## Supplementary material for "Assessing anaerobic gut fungal (Neocalliamstigomycota) diversity using PacBio D1/D2 LSU rRNA amplicon sequencing and multi-year isolation": Dataset 3 (part 9 of 14)

```
ACTTGATCTCAAATCAGATAAGAGTACCCGCTGAACTTAAGCATATCAATAAGCGGAGGAAAAGAAACTAACAAGGATTCCCCTAGTAACGGCGAGTGAAGCGGGAAGAGCTCAAATTTGAAATCTTCAAGGTTTGACCTTGACGAATTGTAGTTTAAAGAAGTGTTTTCGGTTAGAGGAGTGGTAAAAGTTCTTTGGAATAGGACATCATAGAGGGTGAGAATCCCGTATTTGACCATTCTTTCTAGCTTTGTGATACGCTTTCAAAGAGTCGGATTGTTTGGGAATGCAGTCCAAAATGGGTGGTAAATTTCATCTAAAGCTAAATATTGGCGAGAGACCGATAGCGAACAAGTACCGTGAGGGAAAGATGAAAAGAACTTTGAAAAGAGAGTTAAACAGTACGTGAAATTGTCAAAAGGGAAGCGTTTGACACCAGTGTTGTTTTTCCGAAAATCAATTAAAAATGAATTCATGCCAAGTTGTATTGACCTTATCAGCTTGCAATTTGGTTTTGGGTTCTTTTTGATGCACTTTTCGGTTAACAAGTCAACATCAATTTCCTTTGCTGTAAAGGGCAGAGGAAGGTGGCTTCAATTTCGTTGAAGTGTTTATAGCCTTTTGTCTCTGCAGTCGGGGAGATTGAGGTCTGCAGCGTAGATCCTTCGAGGTTAGATACATTCGTGCTAAGTTATAGCCTTTTATAGACAACTTGTTGACTATGATCGGTCTTGTAATTTACTCGCGAGTGCTATTT
>FaDeer_122;Joblinomyces
ACTTGATCTCAAATCAGATAAGAGTACCCGCTGAACTTAAGCATATCAATAAGCGGAGGAAAAGAAACTAACAAGGATTCCCCTAGTAACGGCGAGTGAAGCGGGAAGAGCTCAAATTTGAAATCTTCAAGGTTTGACCTTGACGAATTGTAGTTTAAAGAAGTGTTTTCGGTTAGAGGAGTGGTAAAAGTTCTTTGGAATAGGACATCATAGAGGGTGAGAATCCCGTATTTGACCATTCTTTCTAGCTTTGTGATACACTTTCAAAGAGTCGGATTGTTTGGGAATGCAGTCCAAAATGGGTGGTAAATTTCATCTAAAGCTAAATATTGGCGAGAGACCGATAGCGAACAAGTACCGTGAGGGAAAGATGAAAAGAACTTTGAAAAGAGAGTTAAACAGTACGTGAAATTGTCAAAAGGGAAGCGTTTGACACCAGTGTTGTTTTTCCGAAAATCAATTAAAAATAAATTCATGCCAGGTTGTATTGACCTTATCAGCTTGCAATTTGGTTTTGGGTTTCTTTTTGATGCACTTTACGGTTAACAAGTCAACATCAATTTCCTTTGCTGTAAAAGGGCAGGAGGAAGGTGGCTTCAATTTCGGTTGAAGTGTTTATAGCCTTCTGTCTCTGCAGTCGGGGAGATTGAGGTCTGCAGCGTAGATCCTTCGGGGTTAGATACATTCGTGCTAAGTTATAGCCTTTTATAGACAACTTGTTGACTATGATCGGTCATGTAATTTACTCGCGAGTGCCATTT
>FaDeer_122093;Joblinomyces
ACTTGATCTCAAATCAGATAAGAGTACCCGCTGAACTTAAGCATATCAATAAGCGGAGGAAAAGAAACTAACAAGGATTCCCCTAGTAACGGCGAGTGAAGCGGGAAGAGCTCAAATTTGAAATCTTCAAGGTTTGACCTTGACGAATTGTAGTTTAAAGAAGTGTTTTCGGTTAGAGGAGTGGTAAAAGTTCTTTGGAATAGGACATCATAGAGGGTGAGAATCCCGTATTTGACCATTCTTTCTAGCTTTGTGATACACTTTCAAAGAGTCGGATTGTTTGGGAATGCAGTCCAAAATGGGTGGTAAATTTCATCTAAAGCTAAATATTGGCGAGAGACCGATAGCAAACAAGTACCGTGAGGGAAAGATGAAAAGAACTTTGAAAAGAGAGTTAAACAGTACGTGAAATTGTCAAAAGGGAAGCGTTTGACACCAGTGTTGTTTTTCCGAAAATCAATTAAAAATAAATTCATGCCAGGTTGTATTGACCTTATCAGCTTGCAATTTGGTTTTGGGTTTCTTTTTGATGCACTTTTCGGTTAACAAGTCAACATCAATTTCCTTTGCTGTAAAAGGGCAGGAGGAAGGTGGCTTCAATTTCGGTTGAAGTGTTTATAGCCTTCTGTCTCTGCAGTCGGGGAGATTGAGGTCTGCAGCGTAGATCCTTCGGGGTTAGATACATTCGTGCTAAGTTATAGCCTTTTATAGACAACTTGTTGACTATGATCGGTCATGTAATTTACTCGCGAGTGCTTTTT
>FaDeer_122237;Joblinomyces
ACTTGATCTCAAATCAGATAAGAGTACCCGCTGAACTTAAGCATATCAATAAGCGGAGGAAAAGAAACTAACAAGGATTCCCCTAGTAACGGCGAGTGAAGCGGGAAGAGCTCAAATTTGAAATCTTCAAGGTTTGACCTTGACGAATTGTAGTTTAAAGAAGTGTTTTCGGTTAGAGGAGTGGTAAAAGTTCTTTGGAATAGGACATCATAGAGGGTGAGAATCCCGTATTTGACCACTCTTTCTAGCTTTGTGATACACTTTCAAAGAGTCGGATTGTTTGGGAATGCAGTCCAAAATGGGTGGTAAATTTCATCTAAAGCTAAATATTGGCGAGAGACCGATAGCGAACAAGTACCGTGAGGGAAAGATGAAAAGAACTTTGAAAAGAGAGTTAAACAGTACGTGAAATTGTCAAAAGGGAAGCGTTTGACACCAGTGTTGTTTTTCCGAAAATCAATTAAAAATGGATTCATGCCAAGTTGTATTGACCTTATCAGCTTGCAATTTGGTTTTGGTTCTTTTTTGATGCACTTTTCGGTTAACAAGTCAACATCAATTTCCTTTGCTGTAAAAGGGCAGAAGGAAGGTGGCTTCAATTTCGGTTGAAGTGTTATAGCCTTTTGTCTCTGCAGTCGGGGAGATTGAGGTCTGCAGCGTAGATCCTTCGGGGTTAGATACATTCGTGCTAAGTTATAGCCTTTTATAGACAACTTGTTGACTATGATCGGTCTTGTAATTTACTCGCGAGTGCTATTTTACCTACGCTTAGGATGTTGA
>FaDeer_122308;Joblinomyces
ACTTGATCTCAAATCAGATAAGAGTACCCGCTGAACTTAAGCATATCAATAAGCGGAGGAAAAGAAACTAACAGGATTCCCTAGTAACGGCGAGTGAAGCGGGAAGAGCTCAAATTTGAAATCTTCAAGGTTGACCTTGACGAATTGTAGTTTAAAGAAGTGTTTTCGGTTAGAGGAGTGTAAAATTCTTGGAATAGGACATCATAGAGGGTGAGAATCCCGTATTTGACCATTCTTTCTAGCTTTGTGATACACTTTCAAAGAGTCGGATTGTTTGGGAATGCAGTCCAAAATGGGTGGGTAAATTTCATCTAAAGCTAAATATTGGCGAGAGACCGATAGCGAACAAGTACCGTGAGGGAAAGATGAAAAGAACTTTGAAAAGAGAGTTAAACAGTACGTGAAATTGTCAAAAGGGAAGCGTTTGACACCAGTGTTGTTTTTCCGAAAATCAATTAAAAATGGATTCATGCCAAGTTGTATTGACCTTATCAGTTTGCAATTTGGTTTTGGGTTCTTTTTTGATGCACTTTTCGGTTAACAAGTCAACATCAATTTCCTTTGCTGTAAAAGGCAGAAGGAAGGTGGCTTCAATTTCGGTTGAAGTGTTTATAGCCTTTTGTCTCTGCAGTCGGGGAGATTGAGGTCTGCAGCGTAGATCCTTCGGGGTTAGATACATTCGTGCTAAGTTATAGCCTTTATAGACAACTTGTTGACTATGATCGGTCTTGTAATTTACTCGCGAGTGCTATTTTACCTACGCTTAG
>FaDeer_12266;Joblinomyces
ACTTGATCTCAAATCAGATAAGAGTACCCGCTGAACTTAAGCATATCAATAAGCGGAGGAAAAGAAACTAACAAGGATTCCCCTAGTAACGGCGAGTGAAGCGGGAAGAGCTCAAATTTGAAATCTTCAAGGTTGACCTTGACGAATTGTAGTTTAAAGAAGTGTTTTCGGTTAGAGGAGTGGTAAAAGTTCTTTGGAATAGGACATCATAGAGGGTGAGAATCCCGTATTTGACCATTCTTTCTAGCTTTGTGATACACTTTCAAAGAGTCGGATTGTTTGGGAATGCAGTCCAAAATGGGTGGTAAGTTTCATCTAAAGCTAAATATTGGCGAGAGACCGATAGCGAACAAGTACCGTGAGGGAAAGATGAAAAGAACTTTGAAAAGAGAGTTAAACAGTACGTGAAATTGTCAAAAGGGAAGCGTTTGACACCAGTGTTGTTTTTCCGAAAATCAATTAAAAATAAATTCATGCCAGGTTGTATTGACCTTATCAGCTTGCAATTTGGTTTGGGTTTCTTTTTGATGCACTTTTCGGTTAACAAGTCAACATCAATTTCCTTTGCTGTAAAAGGGCAGGAGGAAGGTGGCTTCAATTTCGGTTGAAGTGTTTATAGCCTTCTGTCTCTGCAGTCGGGGAGATTGAGGTCTGCAGCGTAGATCCTTCGGGGTTAGATACATTCGTGCTAAGTTATAGCCTTTTATAGACAACTTGTTGACTATGATCGGTCATGTAATTTACTCGCGAGTGCTATTTTACCTACACTTAGGATGTTGA
>FaDeer_122754;Joblinomyces
ACTTGATCTCAAATCAGATAAGAGTACCCGCTGAACTTAAGCATATCAATAAGCGGAGGAAAAGAAACTACAAGGATTCCCCTAGTAACGGCGAGTGAAGCGGGAGAGCTCAAATTTGAAATCTTCAAGGTTTGACCTTGACGAATTGTAGTTTAAAGAAGTGTTTTCGGTTAGAGGAGTGGTAAAAGTTCTTTGGAATAGGACATCATAGAGGGTGAGAATCCCGTATTTGACCATTCTTTCTAGCTTTGTGATACACTTTCAAAGAGTCGGATTGTTTGGGAATGCAGTCCAAAATGGGTGGTAAATTTCATCTAAAGCTAAATATTGGCGAGAGACCGATAGCGAACAAGTACCGTGAGGGAAAGATGAAAAGAACTTGAAAAGAGAGTTAAACAGTACGTGAAATTGTCAAAAGGGAAGCGTTTGACACCAGTGTTGTTTTCCGAAAATCAATTAAAAATAATTCATGCCAGGTTGTATTGACCTTATCAGCTTGCAGTTTGGTTTTGGGTTCTTTTTGATGCACTTTTCGGTTAACAAGTCAACATCAATTTCCTTTGCTGTAAAAGGGCAGAGGAAGGTGGCTTCAATTTCGGTTGAAGTGTTTATAGCCTTTTGTCTCTGCAGTCGGGGAGATTGAGGTCTGCAGCGTAGATCCTTCGGGGTTAGATACATTCGTGCTAAGTTATAGCCTTTTATAGACAACTTGTTGACTATGATCGGTCATGTAATTTACTCGCGAGTGCTATTT
>FaDeer_122883;Joblinomyces
ACTTGATCTCAAATCAGATAAGAGTACCCGCTGAACTTAAGCATATCAATAAGCGGAGGAAAAGAAACTAACAAGGATTCCCTAGTAACGGCGAGTGAAGCGGGAAGAGCTCAAATTTGAAATCTTCAAGGTTTGACCTTGACGAATTGTAGTTTAAAGAAGTGTTTTCGGTTAGAGGAGTGGTAAAAGTTCTTTGGAATAGGACATCGTAGAGGGTGAGAATCCCGTATTTGACTATTCTTTCTAGCTTTGTGATACACTTTCAAAGAGTCGGATTGTTTGGGAATGCAGTCCAAAATGGGTGGTAAATTTCATCTAAAGCTAAATATTGGCGAGAGACCGATAGCGAACAAGTACCGTGAGGGAAAGATGAAAAGAACTTTGAAAAGAGAGTTAAACAGTACGTGAAATTGTCAAAAGGGAAGCGTTTGACACCAGTGTTGTTTTTCCGAAAATCAATTAAAAATAAATTCATGCCAGGTTGTATTGACCTTATCAGCTTGCTATTTGGTTTTGGGTTTCTTTTTGATGCACTTTTCGGTTAACAAGTCAACATCAATTTCCTTTGCTGTAAAAGGGCAGGAGGAAGGTGGCTTCAATTTCGGTTGAAGTGTTTATAGCCTTCTGTCTCTGCAGTCGGGGAGATTGAGGTCTGCAGCGTAGATCCTTCGGGGTTAGATACATTCGTGCTAAGTTATAGCCTTTTATAGACAACTTGTTGACTATGATCGGTCATGTAATTTACTCGCGAGTGCTATTT
>FaDeer_123108;Piromyces
ACTTGATCTCAATCAGATAAGAGTACCCGCTGAACTTAAGCATATCAATAAGCGGAGGAAAAGAAACTAACAAGGATTCCCTTAGTAACGGCGAGTGAAGCGGGAAGAGCTCAAATTTGAAATCTTCAAGGTTTTACCTTGACGAATTGTAGTTTAAAGAAGTGTTTTCTGTTGAAGTTTTGGTAAAAGTTCTTTGGAATAGGACATCATAGAGGGTGAGAATCCGTATTTGACCATTATTTTCAGCTGTGTGATACACTTTCAAAGAGTCGGATTGTTTGGGAATGCAGTCCAAAATGGGTGGTAAATTTCATCTAAAGCTAAATGTTGGCGAGAGACCGATAGCGAACAAGTACCGTGAGGGAAAGATGAAAAGAACTTTGAAAAGAGAGTTAAACAGTACGTGAAATTGTCAAAAGGGAAGCGTTTGACACCAGTGTTGTTTTCTCGAAAATCAATTAAAAAGAGTTGGATTTTGTGTTGTATTGACCTTAACAGCTTGCTTCACTCTTTTCCTGCTTTTTTTTAATGCACTTTTCGTTTAACAAGTCAACATCAGTTTCTTTTGTTGAAAAAGGGTCATTGGAAGGTAGCTTTCTCTTCGGAGAAAGTGTTTATAGCCTTTGATCTCTGCAATCGGAGAGACTGAGGTCTGCAGCGTAGATCCTTCGGGGTTAGATACATTTGTGCTAAGCTACAGCTTTCATAGACAACTTGTTGACTATGTTTAGTCTTGTAACTTACCCGCTAATGCTATTT
>FaDeer_123365;Joblinomyces
ACTTGATCTCAAATCAGATAAGAGTACCCGCTGAACTTAAGCATATCAATAAGCGGAGGAAAAGAAACTAACAAGGATTCCCTAGTAACGGCGAGTGAAGCGGGAAGAGCTCAAATTTGAAATCTTCAAGGTTTGACCTTGACGAATTGTAGTTTAAAGAAGTGTTTTCGGTTAGAGGAGTGGTAAAAGTTCTTTGGAATAGGACATCATAGAGGGTGAGAATCCCGTATTTGACCATTCTTTCTAGCTTTGTGATACACTTTCAAAGAGTCGGATTGTTTGGGAATGCAGTCCAAAATGGGTGGTAAATTTCATCTAAAGCTAAATATTGGCGAGAGACCGATAGCGAACAAGTACCGTGAGGGAAGATGAAAAGAACTTTGAAAAGAGAGTTAAACAGTACGTGAAATTGTCAAAAGGGAAGCGTTTGACACCAGTGTTGTTTTTCCGAAAATCAATTAAAAATGGATTCATGCCAAGTTGTATTGACCTTATCAGCTTGCAATTTGGTTTGGGTTCTTTTTGATGCACTTTTCGGTTAACAAGTCAACATCAATTTCCTTTGCTGTAAAAGGGCAGAAGGAAGGTGGCTTCAATTTCGGTTGAAGTGTTTATAGCCTTTTGTCTCTGCAGTCGGGAGATTGAGGTCTGCAGCGTAGATCCTTCGGGTTAGATACATTCGTGCTAAGTTATAGCCTTTTATAGACAACTTGTTGACTATGATCGGTCTTGTAATTTACTCGCGAGTGCTATTT
>FaDeer_123401;Piromyces
ACTTGATCTCAAATCAGATAAGAGTACCCGCTGAACTTAAGCATATCAATAAGCGGAGGAAAAGAAACTAACAAGGATTCCCTTAGTAACGGCGAGTGAAGCGGGAAGAGCTCAAATTTGAAATCTTCAAGGTTTTACCTTGACGAATTGTAGTTTAAAGAAGTGTTTTCTGTTGAAGTTTTGGTAAAAGTTCTTTGGAATAGGACATCATAGAGGGTGAGAATCCCGTATTTGACCATTATTTTCAGCTGTGTGATACACTTTCAAAGAGTCGGATTGTTTGGGAATGCAGTCCAAAATGGGTGGTAAATTTCATCTAAAGCTAAATATTGGCGAGAGACCGATAGCGAACAAGTACCGTGAGGGAAAGATGAAAAGAACTTTGAAAAGAGAGTTAAACAGTACGTGAAATTGTCAAAAGGGAAGCGTTTGACACCAGTGTTGTTTTCTCGAAAATCAATTAAAAAGAGTTGGATTTTGTGTTGTATTGACCTTAACAGCTTGCTTCACTCTTTTCCTGCTTTTTTTAATGCACTTTTCGTTTAACAAGTCAACATCAGTTTCTTTTGTTGTAAAAGGGTCATTGGAAGGTGGCTTTCTCTTCGGAGAAAGTGTTTATAGCCTTTGATCTCTGCAATCGGAGAGACTGAGGTCTGCAGCGTAGATCCTTCGGGGTTAGATACTTTTGTGCTAAGCTACAGCTTTTCATAGACAACTTGTTGACTATGTTTAGTCTTGTAACTTACCCGCTTATGCTACTT
>FaDeer_123486;Joblinomyces
ACTTGATCTCAAATCAGATAAGAGTACCCGCTGAACTTAAGCATATCAATAAGCGGAGGAAAAGAAACTAACAAGGATTCCCCTAGTAACGGCGAGTGAAGCGGGAAGAGCTCAAATTTGAAATCTTCAAGGTTTGACCTTGACGAATTGTAGTTTAAAGAAGTGTTTTCGGTTAGAGGAGTGGTAAAAGTTCTTTGGAATAGGACATCATAGAGGGTGAGAATCCCGTATTTGACCATTCTTTCTAGCTTTGTGATACACTTTCAAAGAGTCGGATTGTTTGGGAATGCAGTCCAAAATGGGTGGTAAATTTCATCTAAAGCTAAATATTGGCGAGAGACCGATAGCGAACAAGTACCGTGAGGGAAAGATGAAAAGAACTTTGAAAGAGAGTTAAACAGTACGTGAAATTGTCAAAAGGGAAGCGTTTGACACCAGTGTTGTTTTTCCGAAAATCAATTAAAAATGAATTCATGCCAGGTTGTATTGACCTTATCAGCTTGCAATTTGGTTTTGGGTTCTTTTTGATGCACTTTTCGGTTAACAAGTCAACATCAATTTCCTTTGCTGTAAAAGGGCAGAAGGAAGGTGGCTTCAATTTCGGTTGAAGTGTTTATAGCCTTTGTCTCCGCAGTCGGGGGATTGAGGTCTGCAGCGTAGATCCTTCGGGGTTAGATACATTCGTGCTAAGCTATAGCCTTTTATAGACAACTTGTTGACTATGATCGGTCATGTAATTTACTCGCGAGTGCTATTT
>FaDeer_123540;Joblinomyces
ACTTGATCTCAAATCAGATAAGAGAACCCGCTGAACTTAAGCATATCAATAAGCGGAGGAAAAGAAACTAACAAGGATTCCCCTAGTAACGGCGAGTGAAGCGGGAAGAGCTCAAATTTGAAATCTTCAAGGTTTGACCTTGACGAATTGTAGTTTAAAGAAGTGTTTTCGGTTAGAGGAGTGGTAAAAGTTCTTTGGAATAGGACATCATAGAGGGTGAGAATCCCGTATTTGACCATTCTTTCTAGCTTTGTGATACACTTTCAAAGAGTCGGATTGTTTGGGAATGCAGTCCAAAATGGGTGGTAAATTTCATCTAAAGCTAAATATTGGCGAGAGACCGATAGCGAACAAGTACCGTGAGGGAAAGATGAAAAGAACTTTGAAAAGAGAGTTAAACAGTACGTGAAATTGTCAAAAGGGAAGCGTTTGACACCAGTGTTGTTTTTCCGAAAATCAATTAAAAATAAATTCATGCCAGGTTGTATTGACCTTATCAGCTTGCAATTTGGTTTTGGGTTTCTTTTTGATGCACTTTTCGGTTAACAAGTCAACATCAATTTCCTTTGCTGTAAAAGGGCAGGAGGAAGGTGGCTTCAATTTCGGTTGAAGTGTTTATAGCCTTCTGTCTCTGCAGTCGGGGAGATTGAGGTCTGCAGCGTAGATCCTTCGGGGTTAGATACATTCGTGCTAAGTTATAGCCTTTTATAGACAACTTGTTGACTATGATCGGTCATGTAATTTACTCGCGAGTGCTATTTTACCTACGCTTAGGATGTTG
>FaDeer_123709;Joblinomyces
ACTTGATCTCAAATCAGATAAGAGTACCCGCTGAACTTAAGCATATCAATAAGCGGAGGAAAAGAAACTAACAAGGATTCCCCTAGTAACGGCGAGTGAAGCGGGAAGAGCTCAAATTTGAAATCTTCAAGGTTTGACCTTGACGAATTGTAGTTTAAAGAAGTGTTTTCGGTTAGAGGAGTGGTAAAAGTTCTTTGGAATAGGACATCATAGAGGGTGAGAATCCCGTATTTGACCATTCTTTCTAGCTTTGTGATACACTTTCAAAGAGTCGGATTGTTTGGGAATGCAGTCCAAAATGGGTGGTAAATTTCATCTAAAGCTAAATATTGGCGAGAGACCGATAGCGAACAAGTACCGTGAGGGAAAGATGAAAAGAACTTTGAAAAGAGAGTTAAACAGTACGTGAAATTGTCAAAAGGGAAGCGTTTGACACCAGTGTTGTTTTTCCGAAAATCAATTAAAAATAAATTCATGCCAGGTTGTATTGACCTTATCAGCTTGCAATTTGGTTTTGGGTTTCTTTTTGATGCACTTTTCGGTTAACAAGTCAACATCAATTTCCTTTGCTGTAAAAGGGCAGGAGGAAGGTGGCTTCAATTTCGGTTGAAGTGTTTATAGCCTTCTGTCTCTGCAGTCGGGGAGATTGAGGTCTGCAGCGTAGATCCTTCGGGGTTAGATACATTCGTGCTAAGTTATAGCCTTTTATAGACAACTTGTTGACTATGATCGGTCTTGTAATTTACTCGCGAGTGCTATTTTACCTACGCTTAGGATGTTGA
>FaDeer_124097;Joblinomyces
ACTTGATCCCAAATCAGATAAGAGTACCCGCTGAACTTAAGCATATCAATAAGCGGAGGAAAAGAAACTAACAAGGATTCCCCTAGTAACGGCGAGTGAAGCGGGAAGAGCTCAAATTTGAAATCTTCAAGGTTTGACCTTGACGAATTGTAGTTTAAAGAAGTGTTTTCGGTTAGAGGAGTGGTAAAAGTTCTTTGGAATAGGACATCATAGAGGGTGAGAATCCCGTATTTGACCATTCTTTCTAGCTTTGTGATACACTTTCAAAGAGTCGGATTGTTTGGGAATGCAGTCCAAAATGGGTGGTAAATTTCATCTAAAGCTAAATATTGGCGAGAGACCGATAGCGAACAAGTACCGTGAGGGAAAGATGAAAAGAACTTTGAAAAGAGAGTTAAACAGTACGTGAAATTGTCAAAAGGGAAGCGTTTGACACCAGTGTTGTTTTTCCGAAAATCAATTAAAAATAATTCATGCCAGTTGTATTGACCTTATCAGCTCGCAATTTGGTTTTGGGTTCTTTTTGATGCACTTTTCGGTTAACAAGTCAACATCAATTTCCTTTGCTGTAAAAGGGCAGAGGAAGGTGGCTTCAATTTCGGTTGAAGTGTTTATAGCCTTCTGTCTCTGCAGTCGGGGAGATTGAGGTCTGCAGCGTAGATCCTTCGGGTTAGATACATTCGTGCTAAGTTATAGCCTTTTATAGACAACTTGTTGTCTATGATCGGTCTTGTAATTTACTCGCGAGTGCTATTTTACCTACGCTTAGGATGTTG
>FaDeer_124148;Piromyces
ACTTGATCTCAAATCAGATAAGAGTACCCGCTGAACTTAAGCATATCAATAAGCGGAGGAAAGAAACTAACAAGGATTCCCTTAGTAACGGCGAGTGAAGCGGGAAGAGCTCAAATTTGAAATCTTCAAGGTTTACCTTGACGAATTGTAGTTTAAAGAAGTGTTTTCTGTTGAAGTTTTGGTAAAGTTCTTTGGAATAGGACATCATAGAGGGTGAGAATCCCGTATTTGACCATTATTTTCAGCTGTGTGATACACTTTCGAAGAGTCGGATTGTTTGGGAATGCAGTCCAAAATGGGTGGTAAATTCGTCTAAAGCTAAATATTGGCGAGAGACCGATAGCGAACAAGTACCGTGAGGGAAAGATGAAAAGAACTTTGAAAAGAGAGTTAAACAGTACGTGAAATTGTCAAAAGGGAAGCGTTTGACACCAGTGTTGTTTTCTCGAAATCAATTAAAAAAGTTGGATTTTGTGTTGTATTGACCTTAACAGCTTGCTTCACTCTTTTCCTGCTTTTTTTAATGCACTTTTCGTTTAACAAGTCAACATCAGTTTCTTTTGTTGTAAAAGGGTCATTGGAAGGTGGCTTTCTCTTCGGAGAAAGTGTTTATAGCCTTTGATCTCTGCAATCGGAGAGACTGAGGTCTGCAGCGTAGATCCTTCGGGGTTAGATACATTTGTGCTAGCTACAGCTTTTCATAGACAACTTGTTGACTATGTTTAGTCTTGTAACTTACCCGCTT
>FaDeer_124173;Joblinomyces
ACTTGATCTCAAATCAGATAAGAGTACCCGCTGAACTTAAGCATATCAATAAGCGGAGGAAAAGAAACTAACAAGGATTCCCCTAGTAACGGCGAGTGAAGCGGGAAGAGCTCAAATTTGAAATCTTCAAGGTTTGACCTTGACGAATTGTAGTTTAAAGAAGTGTTTTCGGTTAGAGGAGTGGTAAAAGTTCTTTGGAATAGGACATCATAGAGGGTGAGAATCCCGTATTTGACCACTCTTTCTAGCTTTGTGATACACTTTCAAAGAGTCGGATTGTTTGGGACGCAGTCCAAAATGGGTGGTAAATTTCATCTAAAGCTAAATATTGGCGAGAGACCGATAGCGAACAAGTACCGTGAGGGAAAGATGAAAAGAACTTTGAAAAGAGAGTTAAACAGTACGTGAAATTGTCAAAAGGGAAGCGTTTGACACCAGAGTTGTTTTTCCGAAAATCAATTAAAAATGGATTCATGCCAAGTTGTATTGACCTTATCAGCTTGCAATTTGGTTTTGGGTTCTTTTTTGATGCACTTTTCGGTTAACAAGTCAACATCAATTTCCTTTGCTGTAAAAGGGCAGAAGGAAGGTGGCTTCAATTTCGGTTGAAGTGTTTATAGCCTTTTGTCTCTGCAGTCGGGGAGATTGAGGTCTGCAGCGTAGATCCTTCGGGGTTAGATACATTCGTGCTAAGTTATAGCCTTTTATAGACAACTTGTTGACTATGATCGGTCTTGTAATTTACTCGCGAGTGCTATTT
>FaDeer_124457;Joblinomyces
ACTTGATCTCAAATCAGATAAGAGTACCCGCTGAACTTAAGCATATCAATAAGCAGAGGAAAAGAAACTAACAAGGATTCCCCTAGTAACGGCGAGTGAAGCGGGAAGAGCTCAAATTTGAAATCTTCAAGGTTTGACCTTGACGAATTGTAGTTTAAAGAAGTGTTTTCGGTTAGAGGAGTGGTAAAAGTTCTTTGGAATAGGACATCATAGAGGGTGAGAATCCCGTATTTGACCATTCTTTCTAGCTTTGTGATACACTTTCAAAGAGTCGGATTGTTTGGGAATGCAGTCCAAAAAGGGTGGTAAATTTCATCTAAAGCTAAATATTGGCAAGAGACCGATAGCGAACAAGTACCGTGAGGGAAAGACGAAAAGAACTTTGAAAAGAGAGTTAAACAGTACGTGAAATTGTCAAAAGGGAAGCGTTTGACACCAGTGTTGTTTTTCCGAAAATCAATTAAAATGGATTCATGCCAAGTTGTATTGACCTTATCAGCTTGCAATTTGGTTTTGGGTTCTTTTTTGATGCACTTTTCGGTTAACAAGTCAACATCAATTTCCTTTGCTGTAAAAGGGCAGAAGGAAGGTGGCTTCAATTTCGGTTGAAGTGTTTATAGCCTTTTGTCTCTGCAGTCGGGGAGATTGAGGTCTGCAGCGTAGATCCTTCGGGGTTAGATACATTCGTGCCAAGTTATAGCCTTTTATAGACAACTTGTTGACTATGATCGGTCTTGTAATTTACTCGCGAGTGCTATTTTACCTACGCTTAGGATGTTG
>FaDeer_124535;Joblinomyces
ACTTGATCTCAAATCAGATAAGAGTACCCGCTGAACTTAAGCATATCAATAAGCGGAGGAAAAGAAACTAACAAGGATTCCCCTAGTAACGGCGAGTGAAGCGGGAAGAGCTCAAATTTGAAATCTTCAAGGTTTGACCTTGACGAATTGTAGTTTAAAGAAGTGTTTTCGGTTAGAGGAGTGGTAAAAGTTCTTTGGAATAGGACATCATAGAGGGTGAGAATCCCGTATTTGACCATTCTTTCTAGCTTTGTGATACACTTTCAAAGAGTCGGATTGTTTGGGAATGCAGTCCAAAATGGGTGGTAAATTTCATCTAAAGCTAAATATTGGCGAGAGACCGATAGCGAACAAGTACCGTGAGGGAAAGATGAAAAGAACTTTGAAAAGAGAGTTAAACAGTACGTGAAATTGTCAAAAGGGAAGCGTTTGACACCAGTGTTGTTTTTCCGAAAATCAATTAAAAATGGATTCATGCCAAGTTGTATTGACCTTATCAGCTTGCAATTTGGTTTTGGGTTCTTTTTTGCTGCACTTTTCGGTTAACAAGTCAACATCAATTTCCTTTGCTGTAAAAGGGCAGAAGGAAGGTGGCTTCAATTTCGGTTGAAGTGTTTATAGCCTTTTGTCTCTGCAGTCGGGGAGATTGAGGTCTGCAGCGTAGATCCTTCGGGGTTAGATACATTCGTGCTAAGTTATAGCCTTTTATAGACAACTTGTTGACTATGATCGGTCATGTAATTTACTCGCGAGTGCTATT
>FaDeer_124536;Joblinomyces
ACTTGATCTCAAATCAGATAAGAGTACCGCTGAACTTAAGCATATCAATAAGCGGAGGAAAAGAAACTAACAAGGATTCCCTAGTAACGGCGAGTGAAGCGGAAGAGCTCAAATTCGAAATCTTCAAGGTTTGACCTTGACGAATTGTAGTTTAAAGAAGTGTTTTCGGTTAGAGGAGTGGTAAAAGTTCTTTGGAATAGGACATCATAGAGGGTGAGAATCCCGTATTTGACCATTCTTTCTAGCTTTGTGATACACTTTCAAAGAGTCGGATTGTTTGGGAATGCAGTCCAAATGGGTGGTAAATTTCATCTAAAGCTAAATATTGGCGAGAGACCGATAGCAAACAAGTACCGTGAGGGAAAGATGAAAAGAACTTTGAAAAGAGAGTTAAACAGTACGTGAATTGTCAAAAGGGAAGCGTTTGACACCAGTGTTGTTTTCCGAAAATCAATTAAAAATGGATTCTGCCAAGTTGTATTGACCTTATCAGCTTGCAATTGGTTTTGGGTTCTTTTTTGATGCACTTTTCGGTTAACAAGTCAACATCAATTTCCTTTGCTGTAAAAGGCAGAAAGAAGTGGCTTCAGTTTCGGTTGAAGTGTTACAGCCTTTTGTCTCTGCAGTCGGGAGATTGAGGTCTGCAGCGTAGATCCTTCGGGGTTAGATACATCGTGCTAAGTTATAGCCTTTTATAGACAACTTGTTGACTATGATCGTCTTGTAATTACTCGCGAGTGCTATTT
>FaDeer_124664;Joblinomyces
ACTTGATCTCAAATCAATAGATACCGCTGAACTTAAGCATATCAATAAGCGGAGGAAAGAAATAACAAGATTCCCTAGTAACGGCGAGTGAAGCGGGAAGAGCTCAAATTGAAATCTTCAAGTTTGACCTGACGAATTGTAGTTTAAAGAAGTGTTTTCGGTTAGAGGAGTGTAAAGTTCTTTGAATAGGACATCATAGAGGTGAGAATCCGTATTTGACCATTCTTCTAGCTTTGTGATACACTTTCAAAGAGTCGGATTGTTTGGAATGCAGTCCAAATGGGTGGTAAACTTCATCTAAAGCTAAATATTGCGAGAGACCGATAGCGAACAAGTACCGTGAGGAAAGATGAAAAGAACTTTGAAAAGAGAGTTAAACAGTACGTAAATTGTCAAAAGGGAAGCGTTTGACACCAGTGTTGTTTTTCCGAAAATCAATTAAAAATAAATTCATGCAGGTTGTATTGACCTTATCAGCTTGCAATTTGGTTCTGGTTTCTTTTGATGCACTTTTCGGTTAACAAGTCAACATCAATTCCTTTGCTGTAAAGGGCAGGAGGAAGTGCTTCAATTTCGGTTGAAGTGTTTATAGCTTCTGTCTGCAGTCGGGAGATTGAGGTTGCAGCGTAGATCCTTCGGTGTTAGATACATTGTGCTAAGTTATAGCCTTTTATAGACAACTTGTGACTATGATCGGTCATGTAATTTATCGCGAGTGCTATTTTACTACTTAG
>FaDeer_124675;Piromyces
ACTTGATCTCAAATCAGATAAGAGTACCCGCTGAACTTAAGCATATCAATAAGCGGAGGAAAAGAAACTAACAAGGATTCCCTTAGTAACGGCGAGTGAAGCGGGAAGAGCTCAAATTTGAAATCTTCAAGGTTTTACCTTGACGAATTGTAGTTTAAAGAAGTGTTTTCTGTCGAAGTTTTGGTAAAAGTTCTTTGGAATAGGACATCATAGAGGGTGAGAATCCCGTATTTGACCATTATTTTCAGCTGTGTGATACACTTTCAAAGTGACGGATTGTTTGGGAATGCAGTCCAAAATGGGTGGTAAATTTCATCTAAAGCTAAATATTGGCGAGAGACCGATAGCGAACAAGTACCGTGAGGGTAAGATGAAAAGAACTTTGAAAAGAGAGTTAAACAGTACGTGAAATTGTCAAAAGGGAAGCGTTTGACACCAGTGTTGTTTTCTCGAAAATCAATTAAAAAGAGTTGGATTTTGTGTTGTATTGACCTTAACAGCTTGCTTCACCCTTTTCCAGCTTTTTTTAATGCACTTTTCGTTTAACGAGTCAACATCAGTCTCTTTTGTTGTAAAAGGGTCATTGGAAGGTGGCTTTCTCTTCGGAGAAAGTGTTTATAGCCTTTGATCTCTGCAATCGGAGAGACTGAGGTCTGCAGCGTAGATCCTTCGGGTTAGATACATTTGTGCTAAGCTACAGCTTTCATAGACAACTTGTTGACTATGTTTAGTCTT
>FaDeer_124763;Joblinomyces
ACTTGATCTCAAATCAGATAAGAGTACCCGCTGAACTTAAGCATATCAATAAGCGGAGGAAAAGAAACTAACAAGGATTCCCTAGTAACGGCGAGTGAAGCGGAAGAGCTCAAATTTGAAATCTTCAAGGTTTGACCTTGACGAATTGTAGTTTAAAGAAGTGTTTTCGGTTAGAGGAGTGGTAAAAGTTCTTTGGAATAGGACATCATAGAGGGTGAGAATCCCGTATTTGACCATTCTTTCTAGCTTTGTGATACACTTTCAAAGAGTCGGATTGTTTGGGAATGCAGTCCAAAATGGGTGGTAAATCTCATCTAAAGCTAAATATTGGCGAGAGACCGATAGCGAACAAGTACGCGAGGGAAAGATGAAAAGAACTTTGAAAAGAGAGTTAAACAGTACGTGAAATTGTCAAAAGGGAAGCGTTTGACACCAGTGTTGTTTTTCCGAAAATCAATTAAAAATAAATTCATGCCAGTTGTATTGACCTTATCAGCTTGCAATTTGGTTTTGGGTTTCTTTTTGATGCACTTTTCGGTTAACAAGTCAACATCAATTTCCTTTGCTGTAAAAGGGCAGGAGGAAGGTGGCTTCAATTTCGGTTGAAGTGTTTATAGCCTTCTGTCTCTGCAGTCGGGAGATTGAGGTCTGCAGCGTAGATCCTTCGGGTTAGATACATTCGTGCTAAGTTATAGCCTTTTATAGACAACTTGTTGACTATGATCGGTCATGTAATTTACTCGCGAGTGCTATTTTACCTACGCTTAGGATGTTG
>FaDeer_124959;Joblinomyces
ACTTGATCTCAAATCAGATAAGAGTACCCGCTGAACTTAAGCATATCAATAAGCGGAGGAAAAGAACTAACAGGATTCCCTAGTAACGGCGAGTGAAGCGGAAGAGCTCAAATTTGAAATCTTCAAGGTTTGACCTTGACGAATTGTAGTTTAAAGAAGTGTTTTCGGTTAGAGGAGTGGTAAAAGTTCTTTGGAATAGGACATCATAGAGGGTGAGAATCCCGTATTTGACCATTCTTTCTAGCTTTGTGATACACTTTCAAAGAGTCGGATTGTTTGGGAATGCAGTCCAAAATGGGTGGTAAATTTCATCTAAAGCTAAATATTGGCGAGAGACCGATAGCGAACAAGTACCGTGAGGAAAGATGAAAAGAACTTTGAAAAGAGAGTTAAACAGTACGTGAAATTGTCAAAAGGAAGCGTTTGACACCAGTGTTGTTTTTCCGAAAATCAATTAAAAATGGATTCATGCCAAGTTGTATTGACCTTATCAGCTTGCAATTTGGTTTTGGTTCTTTTTGATGCACTTTTCGGTTAACAAGTCAACATCAATTTCCTTTGCTGTAAAAGGGCAGAAGGAAGGTGGCTTCAATTTCGGTTGAAGTGTTTATAGCTTTTGTCTCTGCAGTCGGGGAGATTGAGGTCTGCAGCGTAGATCCTTCGGGTTAGATACATTCGTGCTAAGTTATAGCCTTTTATAGACAACTTGTTGACTATGATCGGTCTTGTAATTTACTCGCGAGTGCTATTT
>FaDeer_125063;Joblinomyces
ACTTGATCTCAAATCAGATAAGAGTACCCGCTGAACTTAAGCATATCAATAAGCGGAGGAAAAGAAACTAACAAGGATTCCCCTAGCAACGGCGAGTGAAGCGGGAAGAGCTCAAATTTGAAATCTTCAAGGTTTGACCTTGACGAATTGTAGTTTAAAGAAGTGTTTTCGGTTAGAGGAGTGGTAAAAGTTCTTTGGAATAGGACATCATAGAGGGTGAGAATCCCGTATTTGACCATTCTTTCTAGCTTTGTGATACACTTCCAAAGAGTCGGATTGTTTGGGAATGCAGTCAAAATGGGTGGTAAATTTCATCTAAAGCTAAATATTGGCGAGAGACCGATAGCGAACAAGTACCGTGAGGGAAAGATGAAAAGAACTTTGAAAAGAGAGTTAAACAGTACGTGAAATTGTCAAAAGGGAAGCGTTTGACACCAGTGTTGTTTTTCCGAAAATCAATTAAAAATAAATTCATGCCAGGTTGTATTGACCTTATCAGCTTGCAATTTGGTTTTGGGTTTCTTTTTGATGCACTTTTCGGTTAACAAGTCAACATCAATTTCCTTTGCTGTAAAAGGGCAGGAGGAAGGTGGCTTCAATGTCGGTTGAAGTGTTTATAGCCTTCTGTCTCTGCAGTCGGGGAGATTGAGGTCTGCAGCGTAGATCCTTCGGGGTTAGATACATTCGTGCTAAGTTATAGCCTTTTATAGACAACTTGTTGACTATGATCGGTCATGTAATTTACTCGCGAGTGCTATTT
>FaDeer_12511;Joblinomyces
ACTTGATCTCAAATCAGATAAGAGTACCCGCTGAACTTAAGCATATCAATAAGCGGAGGAAAAGAAACTAACAAGGATTCCCCTAGTAACGGCGAGTGAAGCGGGAAGAGCTCAAATTTGAAATCTTCAAGGTTTGACCTTGACGAATTGTAGTTTAAAGAAGTGTTTTCGGTTAGAGGAGTGGTAAAAGTTCTTTGGAATAGGACATCATAGAGGGTGAGGATCCCGTATTTGACCATTCTTTCTAGCTTTGTGATACACTTTCAAAGAGTCGGATTGTTTGGGAATGCAGTCCAAAATGGGTGGTAAATTTCATCTAAAGCTAAATATTGGCGAGAGACCGATAGCGAACAAGTACCGTGAGGGAAAGATGAAAAGAACTTTGAAAAGAGAGTTAAACAGTACGTGAAATTGTCAAAAGGGAAGCGTTTGACACCAGTGTTGTTTTTCCGAAAATCAATTAAAAATGGATTCATGCCAAGTTGTATTGACCTTATCAGCTTGCAATTTGGTTTTGGGTTCTTTTTTGATGCACTTCTCGGTTAACAAGTCAACATCAATTTCCTTTGCTGTAAAAGGGCAGAAGGAAGGTGGCTTCAATTTCGGTTGAAGTGTTTATAGCCTTTTGTCTCTGCAGTCGGGGAGATTGAGGTCTGCAGCGTAGATCCTTCGGGGTTAGATACATTCGTGCTAAGTTATAGCCTTTTATAGACAACTTGTTGACTATGATCGGTCTTGTAATTTACTCGCGAGTGCTATTTTACCTACGCTTAGGATGTTGA
>FaDeer_125113;Piromyces
ACTTGATCTCAAATCAGATAAGAGTACCCGCTGAACTTAAGCATATCAATAAGCGAAGGAAAAGAAACTAACAAGGATTCCCTTAGTAACGGCGAGTGAAGCGGGAAGAGCTCAAATTTGAAATCTTCAAGGTTTTACCTTGACGAATTGTAGTTTAAAGAAGTGTTTTCTGTTGAAGTTTTGGTAAAAGTTCTTTGGAATAGGTCATCATAGAGGGTGAGAATCCCGTATTTGACCATTATTTTCAGCTGTGTGATACACTTTCAAAGAGTCGGATTGTTTGGGAATGCAGTCCAAAATGGGTGGTAAATTTCATCTAAAGCTAAATATTGGCGAGAGACCGATAGCGAACAAGTACCGTGAGGGAAAGATGAAAAGAACTTTGAAAAGAGAGTTAAACAGTACGTGAAATTGTCAAAAGGGAAGCGTTTGACACCAGTGTTGCTTTCTCGAAAATCAATTAAAAAGAGTTGGATTTTGTGTTGTATTGACCTTAACAGCTTGCTTCACTCTTTTCCTGCTTTTTTTAATGCACTTTTCGTTTAACAAGTCAACATCAGTTTCTTTTGTTGTAAAAGGGTCATTGGAAGGTGGCTTTCTCTTCGGAGAAAGTGTTTATAGCCTTTGATCTCTGCAATCGGAGAGACTGAGGTCTGCAGCGTAGATCCTTCGGGGTTAGATACATTTGTGCTAAGCTACAGCTTTTCATAGACAACTTGTTGACTATGTTTAGTCTTGTAACTTACCCGCTTATGCTATTTTACCTACGCTTAGGATGTTGA
>FaDeer_125239;Piromyces
ACTTGATCTCAAATCAGATAAGAGTACCCGCTGAACTTAAGCATATCAATAAGCGGAGGAAAAGAAACTAACAAGGATTCCCTTAGTAACGGCGAGTGAAGCGGGAAGAGCTCAAATTTGAAATCTTCAAGGTTTTACCTTGACGAATTGTAGTTTAAAGAAGTGTTTCTGTTGAAGTTTTGGTAAAAGTTCTTTGGAATAGTACATCATAGAGGGTGAGAATCCCGTATTTGACCATTATTTTCAGCTGTGTGATACACTTTCAAAGAGTCGGATTGTTTGGGAATGCAGTCCAAAATGGGTGGTAAATTTCATCTAAAGCTAAATATTGGCGAGAGACCGATAGCGAACAAGTACCGTGAGGGAAAGATGAAAAGAACTTTGAAAAGAGAGTTAAACAGTACGTGAAATTGTCAAAAGGGAAGCGTTTGACACCAGTGTTGTTTTCTCGAAAATCAATTAAAAAAGTTGGATTTTGTGTTGTATTGACCTTAACAGCTTGCTTCACTCTTTTCCTGCTTTTTTTAATGCACTTTTCATTTAACAAGTCAACATCAGTTTCTTTTGTTGTAAAAGGGTCATTGGAAGGTGGCTTTCTCTTCGGAGAAAGTGTTTATAGCCTTTGATCTCTGCAATCGGAGGGACTGAGGTCTGCAGCGTAGATCCTTCGGGGTTAGATACATTTGTGCTAAGCTACAGCCTTTCATAGACAACTTGTTGACTATGTTTAGTCTTGTGACTTACCCGCTTATGCTATTTTACCTACGCTTAGGATGTTG
>FaDeer_125253;Joblinomyces
ACTTGATCTCAAATCAGATAAGAGTACCCGCTGAACTTAAGCATATCAATAAGCGGAGGAAAAGAAACTAACAAGGATTCCCCTAGTAACGGCGAGTGAAGCGGGAAGAGCTCAAATTTGAAATCTTCAAGGTTTGACCTTGACGAATTGTAGTTTAAAGAAGTGTTTTCGGTTAGAGGAGTGGTAAAAGTTCTTTGGAATAGGACATCATAGAGGGTGAGAATCCCGTATTTGACCATTCTTTCTAGCTTTGTGATGCACTTCAAAGAGTCGGATTGTTTGGGAATGCAGTCCAAAATGGGTGGTAAATTTCATCTAAAGCTAAATATTGGCGAGAGACCGATAGCGAACAAGTACCGTGAGGGAAAGATGAAAAGAACTTTGAAAAGAGAGTTAACAGTACGTGAATTGTCAAAAGGGAAGCGTTTGACACCAGTGTTGTTTTCCGAAAATCAATTAAAAATAAATTCATGCCAGGTTGTATTGACCTTATCAGCTTGCAATTTGGTTTTGGGTTTCTTTTTGATGCACTTTTCGGTTAACAAGTCAACATCAATTTCCTTTGCTGTAAAGGGCAGGAGGAAGGTGGCTTCAATTTCGGTTGAAGTGTTTATAGCCTTCTGTCTCTGCAGTCGGGGAGATTGAGGTCTGCAGCGTAGATCCTT
>FaDeer_125286;Feramyces
ACTTGATCTCAAATCAGATAAGAGTACCCGCTGAACTTAAGCATATCAATAAGCGGAGGAAAAGAAACTAACAAGGATTCCCTTAGTAACGGCGAGTGAAGCGGGAAGAGCTCAAATTTGAAATCTTCAAGGTTCTACCTTGACGAATTGTAGTTTAAAGAAGTGTTTTCTGTTAGAGGAGTGGCAAAAGTTCTTTGGAATAGGACATCATAGAGGGTGAGAATCCCGTATTTGGTCATTCTTTCTAGCTGTGTGATACACTTTCAAAGAGTCGGATTGTTTGGGAATGCAGTCCAAATGGGTGGTAAATTTCATCTAAAGCTAAATATTGGCGAGAGACCGATAGCGAACAAGTACCGTGAGGGAAAGATGAAAAGAACTTTGAAAAGAGAGTTAAACAGTACGTGAAATTGTCAAAAGGGAAGCGTTTGACACCAGTGTTGTTTTTCCGAAAATCAATTGTGCCTGGCTGGATTTTGTAGGAGTTTGACCTTATCAGCTTCTTCTGCTTTTTTCCGGTCTGGTGCAATGCACTTTTCGGTTAACAAGTCAACATCAATTTCTTTTGTTGTAAAAGGGTAATTGGAAGGTGGCTTTCTTTTCGGAGAAAGTGTTTATAGCCTTTTACCTCTACAATCGGAGAGATTGAGGTCTGCAGCGTAGATCCTCGGGGTTAGATACATTTGTGCTAAGTTATAGCCTGGTATAGACAACTTGTTGACTATACTCGGTCATGTAGCTTACTCGCTTATGCTATT
>FaDeer_125465;Joblinomyces
ACTTGATCTCAAATCAGATAAGAGTACCCGCTGAACTTAAGCATATCAATAAGCGGAGGAAAAGAAACTAACAAGGATTCCCCTAGTAACGGCGAGTGAAGCGGGAAGAGCTCAAATTTGAAATCTTCAAGGTTTGACCTGACAATTGTAGTTTAAAGAAGTGTTTTGGTAGAGGAGTGGCAAAAGTTCTTTGGAATAGGACATCATAGAGGGTGAGAATCCCGTATTTGACCATTCTTTCTAGCTTTGTGATACACTTTCAAAGAGTCGGATTGTTTGGGAATGCAGTCCAAAATGGGTGGTAAATTTCATCTAAAGCTAAATATTGGCGAGAGACCGATAGCGAACAAGTACCGTGAGGGAAAGATGAAAAGAACTTTGAAAAGAGAGTTAAACAGTACGTGAAATTGTCAAAAGGGAAGCGTTCGACACCAGTGTTGTTTTTCCGAAAATCAATTAAAATAATTCATGCCAGGTTGTATTGACCTTATCAGCTTGCAATTTGGTTTTGGGTTCTTTTTGATGCACTTTTCGGTTAACAGGTCAACATCAATTTCCTTTGCTGTAAAAGGGCAGAGGAAGGTGGCTTCAATTTCGGTTGAAGTGTTTATAGCCTTTGTCTCTGCAGTCGGGAGATTGAGGTCTGCAGCGTAGATCCTTCGGGGTTAGATACATTCGTGCTAAGTTATAGCCTTTTATAGACAACTTGTTGACTATGATCGGTCTGTAATTTACTCGCGAGTGCTATTT
>FaDeer_125563;Joblinomyces
ACTTGATCTCAAATCAGATAAGAGTACCCGCTGAACTTAAGCATATCAATAAGCGGAGGAAAAGAAACTAACAAGGATTCCCCTAGTAACGGCGAGTGAAGCGGGAAGTGCTCAAATTTGAAATCTTCAAGGTTTGACCTTGACGAGTTGTAGTTTAAAGAAGTGTTTTCGGTTAGAGGAGTGGTAAAAGTTCTTTGGAATAGGACATCATAGAGGGTGAGAATCCCGTATTTGACCATTCTTTCTAGCTTTGTGATACACTTTCAAAGAGTCGGATTGTTTGGGAATGCAGTCCAAAATGGGTGGTAAATTTCATCTAAAGCTAAATATTGGCGAGAGACCGATAGCGAACAAGTACCGTGAGGGAAAGATGAAAAGAACTTTGAAAAGAGAGTTAAACAGTACGTGAAATTGTCAAAAGGGAAGCGTTTGACACCAGTGTTGTTTTTCCGAAAATCAATTAAAAATGGATTCATGCCAAGTTGTATTGACCTTATCAGCTTGCAATTTGGTTTTGGGTTCTTTTTTGATGCACTTTTCGGTTAACAAGTCAACATCAATTTCCTTTGCTGTAAAAGGGCAGAAGGAAGGTGGCTTCAATTTCGGTTGAAGTGTTTATAGCCTTTTGTCTCTGCAGTCGGGGAGATTGAGGTCTGCAGCGTAGATCCTTCGGGGTTAGATACATTCGTGCTAAGTTATAGCCTTTTATAGACAACCTGTTGACTATGATCGGTCTTGTAATTTACTCGCGAGTGCTATTT
>FaDeer_12560;Joblinomyces
ACTTGATCTCAAATCAGATAAGAGTACCCGCTGAACTTAAGCATATCAATAAGCGGAGGAAAAGAAACTAACAAGGATTCCCTAGTAACGGCGAGTGAAGCGGGAAGAGCTCAAATTTGAAATCTTCAAGGTTTGACCTTGACGAATTGTAGTTTAAAGAAGTGTTTTCGGTTAGAGGAGTGGTAAAAGTTCTTTGGAATAGGACATCATAGAGGGTGAGAATCCCGTATTTGACCATTCTTCTAGCTTTGTGATACACTTTCAAAGAGTCGGATTGTTTGGGAATGCAGTCCAAAATGGGTGGTAAATTTCATCTAAAGCTAAATATTGGCGAGAGACCGATAGCGAACAAGTACCGTGAGGGAAAGATGAAAAGAACTTTGAAAAGAGAGTTAAACAGTACGTGAAATTGTAAAAGGGAAGCGTTTGACACCAGTGTTGTTTTTCCGAAAATCAATTAAAAATGGATTCATGCAAGTTGTATTGACTTATCAGCTTGCAATTTGGTTTTGGGTTCTTTTTTGATGCACTTTTCGGTTAACAAGTCAACATCAATTTCCTTTGCTGTAAAAGGGCAGAAGGAAGGTGGCTTCAATTTCGGTTGAAGTGTTTATAGCCTTTTGTCTCTGCAGTCGGGGAGATTGAGGTCTGCAGCGTAGATCCTTCGGGGTTAGATACATTCGTGCTAAGTTATAGCCTTTATAGACAACTTGTTGACTATGATCGGTCTTGTAATTTACTCGCGAGTGCTATTT
>FaDeer_125990;Joblinomyces
ACTTGATCTCAAATCAGATAAGAGTACCCGCTGAACTTAAGCATATCAATAAGCGGAGGAAAAGAAACTAACAAGGATTCCCCTAGTAACGGCGAGTGAAGCGGGAAGAGCTCAAATTTGAAATCTTCAAGGTTTGACCTTGACGAATTGTAGTTTAAAGAAGTGTTTTCGGTTAGAGGAGTGGTAAAAGTTCTTTGGAATAGGACATCATAGAGGGTGAGAATCCCGTATTTGACCATTCTTTCTAGCTTTGTGATACACTTTCAAAGAGTCGGATTGTTTGGGAATGCAGTCCAAAATGGGTGGTAAATTTCATCTTAAGCTAAATATTGGCGAGAGACCGATAGCGAACAAGTACCGTGAGGGAAAGATGAAAAGAACTTTGAAAAGAGAGTTAAACAGTACGTGAAATTGTCAAAAGGGAAGCGTTTGACACCAGTGTTGTTTTTCCGAAAATCAATTAAAAATGGATTCATGCCAAGTTGTATTGACCTTATCAGCTTGCAATTTGGTTTTGGGTTCTTTTTTGATGCACTTTTCGGTTAACAAGTCAACATCAATTTCCTTTGCTGTAAAAGGGCAGAAGGAAGGTGGCTTCAATTTCGGTTGAAGTGTTTATAGCCTTTTGTCTCTGCAGTCGGGGAGATTGAGGTCTGCAGCGTAGATCCTTCGGGGTTAGATACATTCGTGCTAAGTTATAGCCTTTTATAGACAACTTGTTGACTATGATCGGTCTTGTAATTTACTCGCGAGTGCTATTT
>FaDeer_126157;Anaeromyces
ACTTGATCTCAAATCAGATAAGAGTACCCGCTGAACTTAAGCATATCAATAAGCGGAGGAAAAGAAACTAACAAGGATTCCCCTAGTAACGGCGAGTGAAGCGGGAAGAGCTCAAATTTGAAATCTTAAAGGGTTTCCCTTTACGAATTGTAGTTTAAAGAAGTGTTTTCTGTTGGAGTTTCGGTAAAAGTTCTTTGGAATAGGACATCATAGAGGGTGAGAATCCCGTATTTGATCGTTACTTTCCAGCTGTGTGATACACTTTCAAAGAGTCGGATTGTTTGGGAATGCAGTCCAAAATGGGTGGTAAATTTCATCTAAAGCTAAATATTGGCGAGAGACCGATAGCGAACAAGTACCGTGAGGGAAAGATGAAAAGAACTTTGAGAAGAGAGTTAAACAGTACGTGAAATTGTCAAAAGGGAAGCGTTTGACACCAGTGTTGTTTAGTTGAAAATCAATTCAATAATTTTTGATTTTAAGTAGTATTGACTTCATCAGCTTGCTGCTTTCTTTTCAGGAATTATTGAATGCACTTTTCAGTTAACAAGTCAGCATCAATTTCTTTTGTTGTAAAAGGATAAGAGGAAGGTGGCTTACGCTTCGGCGTAAGTGTTTATAGCCTTTTACCTCTGCAATCGGAGAGATTGAGGACAGCAGCGTAGACTCTTCGGGGTTAGATACACTTGTGCTAAGCTATAGCCTTGTATAGACAACTTGTTGACTATGCTCAGTCATGTAGCTTACTCGCCTGTGCTATTTTACCTACGCTTAGGATGTTG
>FaDeer_126297;Joblinomyces
ACTTGATCTCAAATCAGATAAGAGTACCGCTGAACTTAAGCATATCAATAAGCGGAGGAAAAGAAACTAACAAGGATTCCCCTAGTAACGGCGAGTGAAGCGGGAAGAGCTCAAATTTGAAATCTTCAAGGTTTGACCTTGACGAATTGTAGTTTAAAGAAGTGTTTTCGGTTAGAGGAGTGGTAAAAGTTCTTTGGAATAGGACATCATAGAGGGTGAGAATCCCGTATTTGACCATTCTTTCTAGCTTTGCGATACACTTTCAAAGAGTCGGATTGTTTGGGAATGCAGTCCAAAATGGGTGGTAAATTTCATCTAAAGCTAAATATTGGCGAGAGACCGATAGCGAACAAGTACCGTGAGGGAAAGATGAAAAGAACTTTGAAAAGAGAGTTAAACAGTACGTGAAATTGTCAAAAGGGAAGCGTTTGACACCAGTGTTGTTTTTCCGAAAATCAATTAAAAATAAATTCATGCCAGGTTGTATTGACCTTATCAGCTTGCAATTTGGTTTTGGGTTTCTTTTTGATGCACTTTTCGGTTAACAAGTCAACATCAATTTCCTTTGCTGTAAAAGGGCAGGAGGAAGGTGGCTTCAATTTCGGTTGAAGTGTTTATAGCCTTCTGTCTCAGCAGTCGGGGAGATTGAGGTCTGCAGCGTAGATCCTTCGGGTTAGATACATTCGTGCTAAGTTGTAGCCTTTTATAGACAACTTGTTGACTATGATCGGTCATGTAATTTACTCGCGAGTGCTATTTTACCTACGCTTAGGATGTTG
>FaDeer_126358;Joblinomyces
ACTTGATCTCAAATCAGATAAGAGTACCCGCTGAACTTAAGCATATCAATAAGCGGAGGAAAAGAAACTAACAAGGATTCCCCTAGTAACGGCGAGTGAAGCGGGAAGAGCTCAAATTTGAAATCTTCAAGGTTTGACCTTGACGAATTGTAGTTTAAAGAAGTGTTTTCGGTTAGAGGAGTGGTAAAAGTTCTTTGGAATAGGACATCATAGAGGGTGAGAATCCCGTATTTGACCATTCTTTCTAGCTTTGTGATACACTTTCAAAGAGTCGGATTGTTTGGGAATGCAGTCCAAAATGGGGGTAAATTTCATCTAAAGCTAAATAGTGGCGAGAGACCGATAGCGAACAAGTACCGTGAGGGAAAGATGAAAAGAACTTTGAAAAGAGAGTTAAACAGTACGTGAAATTGTCAAAAGGGAAGCGTTTAACACCAGTGTTGTTTTTCCGAAAATCAATTAAAAATAAATTCATGCCAGGTTGTATTGACCTTATCAGCTTGCAATTTGGTTTTGGGTTTCTTTTTGATGCACTTTTCGGTTAACAAGTCAACATCAATTTCCTTTGCTGTAAAAGGGCAGGAGGAAGGTGGCTTCAATTTCGGTTGAAGTGTTTATAGCCTTCTGTCTCTGCAGTCGGGGAGATTGAGGTCTGCAGCGTAGATCCTTCGGGGTTAGATACATTCGTGCTAAGTTATAGCCTTTTATAGACAACTTGTTGACTATGATCGGTCATGTAATTTACTCGCGAGTGCTATTTTACCTACGCTTAGGATGTTGA
>FaDeer_12636;Joblinomyces
ACTTGATCTCAAATCAGATAAGAGTACCGCTGAACTTAAGCATATCAATAAGCGGAGGAAAAGAAACTAACAAGGATTCCCTAGTAACGGCGAGTGAAGCGGGAAGAGCTCAAATTTGAAATCTTCAAGGTTTGACCTTGACGAATTGTAGTTTAAAGAAGTGTTTTCGGTTAGAGGAGTGGTAAAAGTTCTTTGGAATAGGACATCATAGAGGGTGAGAATCCGTATTTGACCATTCTTTCTAGCTTTGTGATACACTTTCAAAGAGTCGGATTGTTGGGAATGCAGTCCAAATGGGTGGTAAATTTCATCTAAAGCTAAATATTGGCGAGAGACCGATAGCGAACAAGTACCGTGAGGGAAAGATGAAAAGAACTTTGAAAAGAGAGTTAAACAGTACGTGAAATTGTCAAAAGGGAAGCGTTTGACACCAGTGTTGTTTTTCCGAAAATCAATTAAAAATAAATTCATGCCAGGTTGTATTGACCTTATCAGCTTGCAATTTGGTTTTGGGTTTCTTTTTGATGCACTTTTCGGTTAACAAGTCAACATCAATTTCCTTGCTGTAAAAGGCAGGAGGAAGGTGGCTTCAATTTCGGTTGAAGTGTTTATAGCCTTCTGTCTCTGCAGTCGGGGAGATTGAGGTCTGCAGCGTAGATCCTTCGGGTTAGATACATTCGTGCTAAGTTATAGCCTTTTATAGACAACTTGTTGACTATGATCGGTCATGTAATTTACTCGCGAGTGCTATTTTACCTACGCTTAGATGTGAA
>FaDeer_126432;Joblinomyces
ACTTGATCTCAAATCAGATAAGAGTACCCGCTGAACTTAAGCATATCAATAAGCGGAGGAAAGAAACTAACAAGGATTCCCCTAGTAACGGCGAGTGAGCGGGAAGAGCTCAAATTTGAAATCTTCAAGGTTGACCTTGACGAATTGTAGTTTAAAGAAGTGTTTCGGTTAGAGGAGTGGTAAAAGTTCTTTGGAATAGGACATCATAGAGGGTGAGAATCCCGTATTTGACCATTCTTTCTAGCTTTGTGATACACTTTCAAAGAGTCGGATTGTTTGGGAATGCAGTCCAAAATGGGTGGTAAATTTCATCTAAAGCTAAATATTGGCGAGAGACCGATAGCGAACAAGTACCGTGAGGGAAAGATGAAAAGAACTTTGAAAAGAGAGTTAAACAGTACGTGAAATTGTCAAAAGGGAAGCGTTTGACACCAGTGTTGTTTTTCCGAAAATCAATTAAAAATGATTCATGCCAAGTTGTATTGACCTTATCAGCTTGCAATTTGGTTTTGGGTTCTTTTTTGATGCACTTTTCGGTTAACAAGTCAACATCAATTTCCTTTGCTGTAAAAGGGCAGAGGAAGGTGGCTTCAATTTCGGTTGAAGTGTTTATAGCCTTTGTCTCTGCAGTCGGGAGATTGAGGTCTGCAGCGTAGATCCTTCGGGGTTAGATACATTCGTGCTAAGTTATAGCCTTTTATAGACAACTTGTTGACTATGATCGGTCATGTAATTTACTCCGAGTGCTATTT
>FaDeer_126601;Joblinomyces
ACTTGATCTCAAATCAGATAAGAGTACCCGCTGAACTTAAGCATATCAATAAGCGGAGGAAAAGAAACTAACAAGGATTCCCCTAGTAACGGCGAGTGAAGCGGGAAGAGCTCAAATTTGAAATCTTCAAGGTTTGACCTTGACGAATTGTAGTTTAAAGAAGTGTTTTCGGTTAGAGGAGTGGTAAAAGTTCTTTGGAATAGGACATCATCGAGGGTGAGAATCCCGTATTTGACCATTCTTTCTAGCTTTGTGATACACTTTCAAAGAGTCGGATTGTTTGGGAATGCAGTCCAAAATGGGTGGTAAATTTCATCTAAAGCTAAATATTGGCGAGAGACCGATAGCGAACAAGTACCGTGAGGGAAAGATGAAAAGAACTTTGAAAAGAGAGTTAAACAGTACGTGAAATTGTCAAAAGGGAAGCGTTTGACACCAGTGTTGTTTTTCCGAAAATCAATTAAAAATAAATTCATGCCAGGTTGTATTGACCTTATCAGCTTGCAATTTGGTTTTGGGTTTCTTTTTGATGCACTTTTCGGTTAACAAGTCAACATCAATTTCCTTTGCTGTAAAAGGGCAGGAGGAAGGTGGCTTCAATTTCGGTTGAAGTGTTTATAGCCTTCTGTCTCTGCAGTCGGGGAGATTGAGGTCTGCAGCGTAGATCCTTCGGGGTTAGATACATTCGTGCTAAGTTATAGCCTTTTATAGACAACTTGTTGACTATGATCGGTCATGTAATTTACTCGCGGGTGCTATTTTACCTACGCTTAGGATGTTG
>FaDeer_126749;Joblinomyces
ACTTGATCTCAAATCAGATAAGAGTACCCGCTGAACTTAAGCATATCAATAAGCGGAGGAAAAGAAACTAACAAGGATTCCCCTAGTAGCGGCGAGTGAAGCGGGAAGAGCTCAAATTTGAAATCTTCAAGGTTTGACCTTGACGAATTGTAGTTTAAAGAAGTGTTTTCGGTTAGAGGAGTGGTAAAAGTTCTTTGGAATAGGACATCATAGAGGGTGAGAATCCCGTATTTGACCATTCTTTCTAGCTTTGTGATACACTTTCAAAGAGTCGGATTGTTTGGGAATGCAGTCCAAAATGGGTGGTAAATTTCATCTAAAGCTAAATATTGGCGAGAGACCGATAGCGAACAAGTACCGTGAGGGAAAGATGAAAAGAACTTTGAAAAGAGAGTTAAACAGTACGTGAAATTGTCAAAAGGGAAGCGTTTGACACCAGTGTTGATTTTCCGAAAATCAATTAAAAATGGATTCATGCCAAGTTGTATTGACCTTATCAGCTTGCAATTTGGTTTTGGGTTCTTTTTTGATGCACTTTTCGGTTAACAAGTCAACATCAATTTCCTTTGCTGTAAAAGGGCAGAAGGAAGGTGGCTTCAATTTCGGTTGAAGTGTTTATAGCCTTTTGTCTCTGCAGTCGGGAGATTGAGGTCTGCAGCGTAGATCCTTCGGGTTAGATACATTCGTGCTAAGTTATAGCCTTTTATAGACAACTTGTTGACTATGATCGGTCTTGTAATCTACTCGCGAGTGCTATTT
>FaDeer_126769;Akloshbomyces
ACTTGATCTCAAATCAGATAAGAGTACCCGCTGAACTTAAGCATATCAATAAGCGGAGGAAAAGAAACTAACAAGGATTCCCTTAGTAACGGCGAGTGAAGCGGGAAGAGCTCAATTTGAATCTTCAAGGTTTGACCTGACGAATTGTAGTTTATAGAAGTGTTTTCTGTTGAGTTTTGGTAAAAGTTCTTTGGAATAGGCATCATAGAGGGTGAGAATCCCGTATTTGACCATGACTTTCCAGCTGTGTGATACACTTTCAAAGAGTCGGATTGTTTGGGAATGCAGTCCAAAATGGGTGGTAAATTTCATCTAAAGCTAAATATTGGCGAGAGACCGATAGCGAACAAGTACCGTGAGGGAAAGATGAAAAGAACTTTGAAAAGAGAGTTAAACAGTACGTGAAATTGTCAAAGGGAAGCGTTGACACCAGTGTTGTTTTCTCGAAAATCATTAATGAGTTCTTGTTTTTAAGTTATTGGACTTTATCAGCGCATTTCTTATTTACTTGACTCATTGAATGCACTTTTCGTTAACAAGTCAACATCAATTCTTTGGTGGTAAAAAGTTTAAAGGAAGGTGGCTTGGACTTCGGTTCAAGTGTTTTATAGCCTTTTTTCTATGCCATCGGAGAGATTGAGGTCTGCAGCGTAGATCCTTCGGGTTAGATACCTTTGTGCTAAGTTATAGTTTTTTATAGACAACTTGTTGACTATAATTAACCCTGTAATTTACTCGCTTAGGCTATTTT
>FaDeer_12694;Joblinomyces
ACTTGATCTCAAATCAGATAAGAGTACCCGCTGAACTTAAGCATATCAATAAGCGGAGGAAAAGAAACTAACAAGGATTCCCCTAGTAACGGCGAGTGAAGCGGGAAGAGCTCAAATTTGAAATCTTCAAGGTTTGACCTTGACGAATTGTAGTTTAAAGAAGTGTTTTCGGTTAGAGGAGTGGTAAAAGTTCTTTGGAATAGGACATCATAGAGGGTGAGAATCCCGTATTTGACCATTCTTTCTAGCTTTGTGATACACTTTCAAAGAGTCGGATTGTTTGGGAATGCAGTCCAAAATGGGTGGTAAATTTCATCTAAAGCTAAATATTGGCGAGAGACCGATAGCGAACAAGTACCGTGAGGGAAAGATGAAAAGAACTTTGAAAAGAGAGTTAAACAGTACGTGAAATTGTCAAAAGGGAAGCGTTTGACTCCAGTGTCGTTTTTCCGAAAATCAATTAAAAATGGATTCATGCCAAGTTGTATTGACCTTATCAGCTTGCAATTTGGTTTTGGGTTCTTTTTTGATGCACTTTTCGGTTAACAAGTCAACATCAATTTCCTTTGCTGTAAAAGGGCAGAAGGAAGGTGGCTTCAATTTCGGTTGAAGTGTTTATAGCCTTTTGTCTCTGCAGTCGGGGAGATTGAGGTCTGCAGCGTAGATCCTTCGGGGTTAGATACATTCGTGCTAAGTTATAGCCTTTTATAGACAACTTGTTGACTATGATCGGTCTTGTAATTTACTCGCGAGTGCTATTTTACCTACGCTTAGGATGTTG
>FaDeer_126945;Feramyces
ACTTGATCTCAAATCAGATAAGAGTACCCGCTGAACTTAAGCATATCAATAAGCGGAGGAAAAGAAACTAACAAGGATTCCCTTAGTAACGGCGAGTGAAGCGGGAAGAGCTCAAATTTGAAATCTTCAAGGTTCTACCTTGACGATTTGTAGTTTAAAGAAGTGTTTTCTGTTAGAGGAGTGGCAAAAGTTCTTTGGAATAGGACATCATAGAGGGTGAGAATCCCGTATTTGGTCATTCTTTCTAGCTGTGTGATACACTTTCAAAGAGTCGGATTGTTTGGGAATGCAGTCCAAAATGGGTGGTAAATTTCATCTAAAGCTAAATATTGGCGAGAGACCGATAGCGAACAAGTACCGTGAGGGAAAGATGAAAAGAATTTTGAAAAGAGAGTTAAACAGTACGTGAAATTGTCAAAAGGGAAGCGTTTGACACCAGTGTTGTTTTTCCGAAAATCAATTGTGCCTGGCTGGATTTTGTAGGAGTTTGACCTTATCAGCTTCTTCTGCTTTTTTCCGGTCTGGTGCAATGCACTTTTCGGTTAACAAGTCAACATCAATTTCTTTTGTTGTAAAAGGGTAATTGGAAGGTGGCTTTCTTTTCGGAGAAAGTGTTTATAGCCTTTTACCTCTACAATCGGAGAGATTGAGGTCTGCAGCGTAGATCCTTCGGGGTTAGATACACTTGTGCTAAGTTATAGCCGGGTATAGACAACTTGTTGACTATACTCGGTCATGTAGCTTACTCGCTTGTGCTATTT
>FaDeer_127035;Feramyces
ACTTGATCTCAAATCAGATAAGAGTACCCGCTGTACTTAAGCATATCAATAAGCGGAGGAAAAGAAACTAACAAGGATTCCCTTAGTAACGGCGAGTGAAGCGGGAAGAGCTCAAATTTGAAATCTTCAAGGTTCTACCTTGACGAATTGTAGTTTAAAGAAGTGTTTTCTGTTAGAGGAGTGGCAAAAGTTCTTTGGAATAGGACATCATAGAGGGTGAGAATCCCGTATTTGGTCATTCTTTCTAGCTGTGTGATACACTTTCAAAGAGTCGGATTGTTTGGGAATGCAGTCCAAAATGGGTGGTAAATTTCATCTAAAGCTAAATATTGGCGAGAGACCGATAGCGAACAAGTACCGTGAGGGAAAGATGAAAAAAACTTTGAAAAGAGAGTTAAACAGTACGTGAAATTGTCAAAAGGGAAGCGTTTGACACCAGTGTTGTTTTTCCGAAAATCAATTGTGCCTGGCTGGATTTTGTAGGAGTTTGACCTTATCAGCTTCTTCTGCTTTTTTCCGGTCTGGTGCAATGCACTTTTCGGTTAACAAGTCAACATCAATTTCTTTTGTTGTAAAAGGGTAATTGGAAGGTGGCTTTCTTTTCGGAGAAAGTGTTTATAGCCTTTTACCTCTACAATCGGAGAGATTGAGGTCTGCAGCGTAGATCCTTCGGGGTTAGATACATTTGTGCTAAGTTATAGCCCAGTATAGACAACTTGTTGACTATACTCGGTCATGTAGCTTACTCGCTTATGCTATTTTACCTACGCTTAGGATGTTGA
>FaDeer_127096;Joblinomyces
ACTTGATCTCAAATCAGATAAGAGTACCCGCTGAACTTAAGCATATCAATAAGCGGAGGAAAAGAAACTAACAAGGATTCCCCTAGTAACGGCGAGTGAAGCGGGAAGAGCTCAAATTTGAAATCTTCAAGGTTTGACCTTGACGAATTGTAGTTTAAAGAAGTGTTTTCGGTTAGAGGAGTGGTAAAAGTTCTTTGGAATAGGACATCATAGAGGGTGAGAATCCCGTATTTGACCATTCTTTCTAACTTTGTGATACACTTTCAAAGAGTCGGATTGTTTGGGAATGCAGTCCAAAATGGGTGGTAAATTTCATCTAAAGCTAAATATTGGCGAGAGACCGATAGCGAACAAGTACCGTGAGGGAAAGATGAAAAGAACTTTGAAAAGAGAGTTAAACAGTACGTGAAATTGTCAAAAGGGAAGCGTTTGACACCAGTGTTGTTTTTCCGAAAATCAATTAAAATGGATTCATGCCAAGTTGTATTGACCTTATCAGCTTGCAATTTGGTTTTGGGTTCTTTTTTGATGCACTTTTCGGTTAACAAGTCAACATCAATTTCCTTTGCTGTAAAAGGGCAGAAGGAAGGTGGCTTCAATTTCGGTTGAAGTGTTTATAGCCTTTTGTCTCTGCAGTCGGGGAGATTGAGGTCTGCAGCGTAGATCCTTCGGGGTTAGATACATTCGTGCTAAGTTATAGCCTTTTATAGACAACTTGTTGACTATGATCGGTCTTGTAATTTACTCGCGAGTGCTATTT
>FaDeer_12710;Joblinomyces
ACTTGATCTCAAATCAGATAAGAGTACCCGCTGGACTTAAGCATATCAATAAGCGGAGGAAAAGAAACTAACAAGGATTCCCTAGTAACGGCGAGTGAGGCAGGAAGAGCTCAAATTTGAAATCTTCAAGGTTTGACCTTGACGAATTGTAGTTTAAAGAAGTGTTTTCGGTTAGAGGAGTGGTAAAAGTTCTTTGGAATAGGGCATCACAGAGGGTGAGAATCCCGTATTTGACCATTCTTTCTAGCTTTGTGATACACTTTCAAAGAGTCGGATTGTTTTGGGAATGCAGTCCAAAATGGGTGGTAAATTTCATCTAAAGCGAAATATCGGCGAGAGACCGATAGCGAACAAGTACCGTGAGGGAAAGATGAAAAGAACTTTGAAAAGAGAGTTAAACAGTACGTGAAATTGTCAAAAGGGAAGCGTTTGACACCAGTGTTGTTTTTCCGAAAATCAATTAAAAATGGATTCATGCCAAGTTGTATTGACCTTATCAGCTTGCAATTTGGTTTTGGGTTCTTTTTTGATGCACTTTTCGGTTAACAAGTCAACATCAATTTCCTTTGCTGTAAAAGGCAGAAGGAAGGTGGCTTCAATTTCGGATGAAGTGTTTATAGCCTTTTGTCTCTGCAGTCGGGGAGATTGAGGTCTGCAGCGTAGATCCTTCGGGGTTAGATACATTCGTGCTAAGTTATAGCCTTTTATAGACAACTTGTTGACTATGATCGGTCTTGTAATTTACTCGCGAGTGCTATTTTACCTACG
>FaDeer_127102;Piromyces
ACTTGATCTCAAATCAGATAAGAGTACCCGCTGAACTTAAGCATATCAATAAGCGGAGGAAAGAAACTAACAAGGATTCCCTTAGTAACGGCGAGTGAAGCGGGAAGAGCTCAAATTTGAAATCTTCAAGGTTTACCTTGACGAATTGTAGTTTAAAGAAGTGTTTTCTGTTGAAGTTTTGGTAAAAGTTCTTTGGAATAGGACATCATAGAGGTGAGAATCCCGTATTTGACCATTATTTTCAGCTGTGTGATACACTTTCAAAGAGTCGGATTGTTTGGGAATGCAGTCCAAAATGGGTGGTAAATTCATCTAAAGCTAAATATTGGCGAGAGACCGATAGCGAACAAGTACCGTGAGGGAAAGATGAAAAGAACTTTGAAAAGAGAGTTAAACAGTACGTGAAATTGTCAAAAGGAAGCATTTGACACCAGTGTTGTTTTCTCGAAAATCAATTAAAAAAGTTGGATTTTGTGTTGTATTGACCTTAACAGCTTGCCTCACTCTTTTCCTGCTTTTCTTTAATGCACTTTTCGTTTAACAAGTCAACATCAGTTTCTTTGTTGTAAAAGGGTCATTGGAAGGTGGCTTTCTCTTCGGAGAAAGTGTTTATAGCCTTTGATCTCTGCAATCGGAGAGACTGAGGTCTGCAGCGTAGATCCTTCGGGTTAGATACGTTTGTGCTAAGCTACAGCTTTTCATAGACAACTTGTTGACTATGTTTAGTCTTGTGACTTACCCGCTATGCTATTTTACCTACGCTTAGGATGTTG
>FaDeer_127130;Joblinomyces
ACTTGATCTCAAATCAGATAAGAGTACCCGCTGAACTTAGGCATATCAATAAGCGGAGGAAAAGAAACTAACAAGGATTCCCCTAGTAACGGCGAGTGAAGCGGGAAGAGCTCAAATTTGAAATCTTCAAGGTTTGACCTTGACGAATTGTAGTTTAAAGAAGTGTTTTCGGTTAGAGGAGTGGTAAAAGTTCTTTGGAATAGGACATCATAGAGGGTGAGAATCCCGTATTTGACCATTCTTTCTAGCTTTGTGATACACTTTCAAAGAGTCGGATTGTTTGGGAATGCAGTCCAAAATGGGTGGTAAATTTCATCTAAAGCTAAATATTGGCGAGAGACCGATAGCGAACAAGTACCGTGAGGGAAAGATAAAAGAACTTTGAAAAGAGAGTTAAACAGTACGTGAAATTGTCAAAAGGGAAGCGTTTGACACCAGTGTTGTTTTTCCGAAAATCAATTAAAAATGGATTCATGCCAAGTTGTATTGACCTTATCAGCTTGCAATTTGGTTTTGGGTTCTTTTTTGATGCACTTTTCGGTTAACAAGTCAACATCAATTTCCTTTGCTGTAAAAGGGCAGAAGGAAGGTGGCTTCAATTTCGGTTGAAGTGTTTATAGCCTTTTGTCTCTGCAGTCGGGGAGATTGAGGTCTGCAGCGTAGATCCTTCGGGGTTAGATACATTCGTGCTAAGTTATAGCCTTTTATAGACAACTTGTTGACTATGATCGGTCTTGTAATTTACTCGCGAGTGCTATTTTACCTACGCTTAGGATGTTGA
>FaDeer_127199;Joblinomyces
ACTTGATCTCAAATCAGATAAGAGTACCCGCTGAACTTAAGCATATCAATAAGCGGAGGAAAAGAAACTAACAAGGATTCCCCAAGTAACGGCGAGTGAAGCGGGAAGAGCTCAAATTTGAAATCTTCAAGGTTTGACCTTGACGAATTGTAGTTTAAAGAAGTGTTTTCGGTTAGAGGAGTGGTAAAAGTTCTTTGGAATAGGACATCATAGAGGGTGAGAATCCCGTATTCGACCATTCTTTCTAGCTTTGTGATACACTTTCAAAGAGTCGGATTGTTTGGGAATGCAGTCCAAAATGGGTGGTAAATTTCATCTAAAGCTAAATATTGGCGAGAGACCGATAGCGAACAAGTACCGTGAGGGAAAGATGAAAGAACTTTGAAAGAGAGTTAAACAGTACGTGAAATTGTCAAAAGGGAAGCGTTTGACACCAGTGTTGTTTTTCCGAAAATCAATTAAAATAAATTCATGCCAGGTTGTATTGACCTTATCAGCTTGCAATTTGGTTTTGGGTTTCTTTTTGATGCACTTTTCGGTTAACAAGTCAACATCAATTTCCTTTGCTGTAAAAGGGCAGGAGGAAGGTGGCTTCAATTTCGGTTGAAGTGTTTATAGCCTTCCGTCTCTGCAGTCGGGAGATTGAGGTCTGCAGCGTAGATCCTTCGGGGTTAGATACATTCGTGCTAAGTTATAGCCTTTTATAGACAACTTGTTGACTATGATCGGTCATGTAATTTACTCGCGAGTGCTATTTTACCTACGCTTAGGATGTTG
>FaDeer_12722;Joblinomyces
ACTTGATCTCAAATCAGATAAGAGTACCCGCTGAACTTAAGCATATCAATAAGCGGAGGAAAAGAAACTAACAAGGATTCCCCTAGTAACGGCGAGTGAAGCGGGAAGAGCTCAAATTTGAAATCTCAAGGTTTGACCTTGACGAATTGTAGTTTAAAGAAGTGTTTTCGGTTAGAGGAGTGGTAAAAGTTCTTTGGAATAGGACATCATAGAGGGTGAGAATCCCGTATTTGACCATTCTTTCTAGCTTTGTGATACACTTTCAAAGAGTCGGATTGTTTGGGAATGCAGTCCAAAATGGGTGGTAAATTTCATCTAAAGCTAAATATTGGCGAGAGACCGATAGCGAACAAGTACCGTGAGGGAAAGATGAAAAGAACTTTGAAAAGAGAGTTAAACAGTACGTGAAATTGTCAAAAGGGAAGCGTTTGACACCAGTGTTGTTTTTCCGAAAATCAATTAAAAATGAATTCATGCCAAGTTGTATTGACCTTATCAGCTTGCAATTTGGTTTTGGGTTCTTTTTGATGCACTTTTCGGTTAACAAGTCAACATCAATTTCCTTTGCTGTAAAAGGGCAGGAGGAAGGTGGCTTCAATTTCGGTTGAAGTGTTTATAGCCTTCTGTCTCTGCAGTCGGGGAGATTGAGGTCTGCAGCGTAGATCCTTCGGGTTAGATACATTCGTGCTAAGTTATAGCCTTTTATAGACAACTTGTTGACTATGATCGGTCATGTAATTTACTCGCGAGTGCTATTTTACCTACGCTTAGGATGTTGA
>FaDeer_127240;Joblinomyces
ACTTGATCTCAAATCAGATAAGAGTACCCGCTGAACTTAAGCATATCAATAAGCGGAGGAAAAGAAACTAACAAGGATTCCCCTAGTAACGGCGAGTGAAGCGGGAAGAGCTCAAATTTGAAATCTTCAAGGTTTGACCTTGACGAATTGTAGTTTAAAGAAGTGTTTTCGGTTAGAGGAGTGGTAAAAGTTCTTTGGAATAGGACATCATAGAGGGTGAGAATCCCGTATTTGACCATTCTTTCCAGCTTTGTGATACACTTTCAAAGAGTCGGATTGTTTGGGTATGCAGTCCAAAATGGGTGGTAAATTTCATCTAAAGCTAAATATTGGCGAGAGACCGATAGCGAACAAGTACCGTGAGGGAAAGATGAAAAGAACTTTGAAAAGAGAGTTAAACAGTACGTGAAATTGTCAAAAGGGAAGCGTTTGACACCAGTGTTGTTTTTCCGAAAATCAATTAAAAATAAATTCATGCCAGGTTGTATTGACCTTATCAGCTTGCAATTTGGTTTTGGGTTTCTTTTTGATGCACTTTTCGGTTAACAAGTCAACATCAATTTCCTTTGCCGTAAAAGGGCAGGAGGAAGGTGGCTTCAATTTCGGTTGAAGTGTTTATAGCCTTCTGTCTCTGCAGTCGGGGAGATTGAGGTCTGCAGCGTAGATCCTTCGGGGTTAGATACATTCGTGCTAAGTTATAGCCTTTTATAGACAACTTGTTGACTATGATCGGTCATGTAATTTACTCGCGAGTGCTATTT
>FaDeer_127317;Piromyces
ACTTGATCTCAAATCAGATAAGAGTACCCGCTGAACTTAAGCATATCAATAAGCGGAGGAAAAGAAACTAACAAGGATTCCCTTAGTAACGGCGAGTGAAGCGGGAAGAGCTCAAATTTGAAATCTTCAAGGTTTTACCTTGACGAATTGTAGTTTAAAGAAGTGTTTTCTGTTGAAGTTTCGGTAAAAGTTCTTTGGAATAGGACATCATAGAGGGTGAGAATCCCGTATTTGACCGTTATTTTCAGCTGTGTGATACACTTTCAAAGAGTCGGATTGTTTGGGAATGCAGTCCAAAATGGGTGGTAAATCTCATCTAAAGCTAAATATTGGCGAGAGACCGATAGCGAACAAGTACCGTGAGGGAAAGATGAAAGAACTTTGAAAAGAGAGTTAAACAGTACGTGAAATTGTCAAAAGGGAAGCGTTCGACACCAGTGTTGTTTTCTCGAAAATCAATTAAAAAGAGCTTGATTTTGTGTTGTATTGACCTTAAAGCTTTCTCACTTTTTCATGCTTTTTTAATGCACTTTTCGTTTAACAAGTCAACATCAGTTTCTTTTGTTGTAAAAGGTCATTGGAAGGTGGCTTTCTCTTCGGAGAAAGTGTTTATGCCTTTGATCTCTGCAATCGGAGAGACTGAGGTCTGCAGCGTAGATCCTTCGGGTTAGATCATTTGTGCTAAGCTATAGCTTTTCATAGACAACTGTTGACTATGTTTAGTCTTGTACTTACCGCTTATGCATTTTACCTACGCTTAGGATGTTG
>FaDeer_127584;Joblinomyces
ACTTGATCTCAATCAGATAAGAGTACCCGCTGAACTTAAGCATATCAATAAGCGGAGGAAAGAAACTAACAAGGATTCCCTAGTAACAGCGAGTGAAGCGGAAGAGCTCAAATTTGAAATCTTCAAGGTTGACCTTGACGAATTGTAGTTTAAAGAAGTGTTTCGGTTAGAGGAGTGGTAAAAGTTCTTTGGAATAGGACATCATAGAGGGTGAGAATCCGTATCTGACCATTCTTTCTAGCTTTGTGATACACCTTCAAAGAGTCGATTGTTGGGAATGCAGTCCAAAATGGTGGTAAATTCATCTAAAGCTAAATATTGGCGAGAGACCGATAGCGAACAAGTACCGTGAGGAAAGATGAAAAGAACTTTGAAAGAGAGTTAAACAGTACGTGAAATTGTCAAAAGGAAGCGTTTGACACCAGTGTTGTTTTTCCGAAAATCAATTAAAAATAATTCATGCCAGGTTGTATTGACCTTATCAGCTTGCAATTTGGTTTTGGTTTCTTTTGATGCACTTTTCGGTTAACAGTCAACATCAATTTCCTTTGCTGTAAAAGGGCAGGAGGAAGGTGGCTTCAATTTCGGTTGAAGTGTTTATAGCCTTCTGTCTCTGCAGTCGGGAATGAGGTCTGCAGCGTAGATCCTTCGGGTTAGATACATTCGTGCTAAGTTATAGCCTTTTATAGACAACTTGTTGACTATGATCGGTCATGTAATTTACTCGCGAGTGCTATTTTACCTACGCTTAGGATGTTG
>FaDeer_127722;Joblinomyces
ACTTGATCTCAAATCAGATAAGAGTACCCGCTGAACTTAAGCATATCAATAGCGGAGGAAAAGAAACTAACAAGATTCCCTAGTAACGGCGAGTGAAGCGGAAGAGCTCAAATTTGAAATCTTCAAGGTTTGACCTTGACGAATTGTAGTTTAAAGAAGTGTTTTCGGTTAGAGGAGTGGTAAAAGTTCTTTGGAATAGGACATCATAGAGGGTGAGAATCCCGTATTTGACCATTCTTTCTAGCTTTGTGATACACTTTCAAAGAGTCGGACTGTTTGGGAATGCAGTCCAAAATGGGTGGTAAATTTCATCTAAAGCTAAATATTGGCGAGAGACCGATAGCGAACAAGTACGTGAGGGAAAGATGAAAAGAATCTTTGAAAAGAGAGTTAAACAGTACGTGAAATTGTCAAAAGGAAGCGTTTGACACCAGTGTTGTTTTTCCGAAAATCAATTAAAAATGGATTCATGCCAAGTTGTATTGACCTTATCAGCTTGCAATTTGGTTTTGGGTTCTTTTTGATGCACTTTTCGGTTAACAAAGTCAACATCAATTTCCTTTGCTGTAAAAAGGGCAGAAGGAAGGTGGCTTCATTTCGGTGAAGTGTTTATAGCCTTTTTGTCTCTGCAGTCGGGAGATTGAGGTCTGCAGCGTAGATCTTCGGGGTTAGATATCATTCGTGC
>FaDeer_127796;Piromyces
ACTTGATCTCAAATCAGATAAGAGTACCCGCTGAACTTAAGCATATCAATAAGCGGAGGAAAAGAAACTAACAAGGATTCCCTTAGTAACGGCGAGTGAAGCGGGAAGAGCTCAGATTTGAAATCTTCAAGGTTTTACCTTGACGAATTGTAGTTTAAAGAAGTGTTTTTTGTTGAAGTTTTGGTAAAAGTTCTTTGGAATAGGACATCATAGAGGGTGAGAATCCCGTATTTGACCATTATTTTCAGCTGTGTGATACACTTTCAAAGAGTCGGATTGTTTGGGAATGCAGTCCAAAATGGGTGGTAAATTTCATCTAAAGCTAAATATTGGCGAGAGACCGATAGCGAACAAGTACCGTGAGGGAAAGATGAAAAAAACTTTGAAAAGAGAGTTAAACAGTACGTGAAATTGTCAAAAGGGAAGCGTTTGACACCAGTGTTGTTTTCTCGAAAATCAATTAAAAAGAGTTGGATTTTGTGTTGTATTGACCTTAACAGCTTGCTTCACTCTTTTCCTGCTTTTTTTAATGCACTTTTCGTTTAACAAGTCAACATCAGTTTCTTTTGTTGTAAAAGGGTCATTGGAAGGTGGCTTTCTCTTCGGAGAAAGTGTTTATAGCCTTTGATCTCTGCAATCGGAGAGACTGAGGTCTGCAGCGTAGATCCTTCGGGGTTAGATACATTTGTGCTAAGCTACAGCTTTTCATAGACAACTTGTTGACTATGTTTAGTCTTGTAACTTACCCGCTTATGCTATTTTACCTACGCTTAGGATGTTGA
>FaDeer_127935;Joblinomyces
ACTTGATCTCAAATCAGATAAGAGTACCCGCTGAACTTAAGCATATCAATAAGCGGAGGAAAAGAAACTAACAAGGATTCCCCTAGTAACGGCGAGTGAAGCGGGAAGAGCTCAAATTTGAATCTTCAAGGTTTGACCTTGACGAATTGTAGTTTAAAGGAGTGTTTTCGGTTAGAGGAGTGGTAAAAGTTCTTTGGAATAGGGCATCATAGAGGGTGAGAATCCCGTATTTGACCATTCTTTCTAGCTTTGTGATACACTTTCAAAGAGTCGGATTGTTTGGGAATGCAGTCCAAAATGGGTGGTAAATTTCATCTAAAGCTAAATATTGGCGAGAGACCGATAGCGAACAAGTACCGTGAGGGAAAGATGAAAAGAACTTTGAAAAGAGAGTTAAACAGTACGTGAAATTGTCAAAAGGGAAGCGTTTGACACCAGTGTTGTTTTTCCGAAAATCAATTAAAAATAAATTCATGCCAGGTTGTATTGACCTTATCAGCTTGCAATTTGGTTTTGGGTTTCTTTTTGATGCACTTTTCGGTTAACAAGTCAACATCAATTTCCTTTGCTGTAAAAGGGCAGGAGGAAGGTGGCTTCAATTTCGGTTGAAGTGTTTATAGCCTTCTGTCTCTGCAGTCGGGGAGATTGAGGTCTGCAGCGTAGATCCTTCGGGGTTAGATACATTCGTGCTAAGTTATAGCCTTTTATAGACAACTTGTTGACTATGATCGGTCATGTAATTTACTCGCGAGTGCTATTTTACCTACGCTTAGGATGTTGA
>FaDeer_128038;Joblinomyces
ACTTGATCTCAAATCAGATAAGAGTACCCGCTGAACTTAAGCATATCAATAAGCGGAGGAAAAGAAACTAACAAGGATTCCCCTAGTAACGGCGAGTGAAGCGGGAAGAGCTCAAATTTGAAATCTTCAAGGTTTGACCTTGACGAATTGTAGTTTAAAGAAGTGTTTTCGGTTAGAGGAGTGGTAAAAGTTCTTTGGAATAGGACATCATAGAGGGTGAGAATCCCGTATTTGACCATTCTTTCTAGCTTTGTGATACACTTTCAAAGAGTCGGATTGTTTGGGAATGCAGTCCAAAATGGGTGGTAAATTTCATCTAAAGCTAAATATTGGCGAGAGACCGATAGCGAACAAGTACCGTGAGGGGAAGATGAAAAGAACTTTGAAAAGAGAGTTAAACAGCACGTGAAATTGTCAAAAGGGAAGCGTTTGACACCAGTGTTGTTTTTCCGAAAATCAATTAAAAATGGATTCATGCCAAGTTGTATTGACCTTATCAGCTTGCAATTTGGTTTTGGGTTCTTTTTTGATGCACTTTTCGGTTAACAAGTCAACATCAATTTCCTTTGCTGTAAAAGGGCAGAAGGAAGGTGGCTTCAATTTCGGTTGAAGTGTTTATAGCCTTTTGTCTCTGCAGTCGGGGAGATTGAGGTCTGCAGCGTAGATCCTTCGGGGTTAGATACATTCGTGCTAAGTTATAGCCTTTTATAGACAACTTGTTGACTATGATCGGTCTTGTAATTTACTCGCGAGTGCTATTT
>FaDeer_128045;Feramyces
ACTTGATCTCAAATCAGATAAGAGTACCCGCTGAACTTAAGCGTATCAATAAGCGGAGAAAGAAACTAACAAGGATTCCTTAGTAACGGCGAGTGAAGCGGGAAGAGCTCAAATTTGAAATCTTCAAGGTTCTACTTGACGAATTGTAGTTTAAAGAAGTGTTTTCTGTTAGAGGAGTGGCAAAAAGTTCTTTGGAATAGGACATCATAGAGGTGAGAATCCGTATTTGGTCATTCTTTCTAGCTGTGTGATACACTTTCAAAGAGTCGGATTGTTGGGAATGCAGTCCAAAATGGGTGGTAAATTTCATCTAAAGCTAAATATTGGCGAGAGACCGATAGCGAACAAGTACCGTGAGGGAAAGATGAAAAGAACTTTGAAAGAGAGTTAAGCAGTACGTGAAATTGTCAAAAGGGAAGCGTTTGACGCAGTGTTGTTTTTCCGAAAATCAATTGTGCCTGGCTGGATTTTGTAGGAGTTTGACCTTATCAGCTTCTTCTGCTTTTTTCCGGTCTGGTGCATGCACTTTTCGGTTAACAAGTCAACATCAATTTCTTTTGTTGTAAAAGGGTAATTGGAAGGTGGCTTTCTTTTCGGAGAAAGTGTTTATAGCCTTTTACCTCTACAATCGGAGAGATTGAGGTCTGCAGCGTAGATCCTTCGGGTTAGATACACTTGTGCTAAGTTATAGCCGGGTATAGACAACTTGTTGACTATACTCGGTCATGTAGCTTACTCGCTTGTGCTATTTTACCTACGCTTAGGATGTTGA
>FaDeer_128341;Joblinomyces
ACTTGATCTCAAATCAGATAAGAGTACCCGCTGAACTTAAGCATATCAATAAGCGGAGGAAAAGAAACTAACAAGGATTCCCTAGTAACGGCGAGTGAAGCGGGAAGAGCTCAAATTTGAAATCTTCAAGGTTTGACCTTGACGAATTGTAGTTTAAAGAAGTGTTTTCGGTTAGAGGAGTGGTAAAAGTTCTTTGGAATAGGACATCATAGAGGGTGAGAATCCCGTATTTGACCATTCTTTCTAGCTTTGTGATACACTTTCAAAGAGTCGGATTGTTTGGGAATGCAGTCCAAAATGGGTGGTAAATTTCATCTAAAGCTAAATATTGGCGAGAGACGATAGCGAACAAGTACCGTGAGGGAAAGATGAAAAGAACTTTGAAAAGAGAGTTAAACAGTACGTGAAATTGTCAAAAGGGAAGCGTTTGACACCAGTGTTGTTTTTCCGAAAATCAATTAAAAATAGATTCATGCCAGTTGTATTGACCTTATCAGCTTGCAATTTGGTTTTGGGTTCTTTTTGATGCACTTTTCGGTTAACAAGTCAACATCAATTTCCTTTGCTGTAAAAGGGCAGAGGAAGGTGGCTTCAATTTCGGTTGAAGTGTTTATAGCCTTCTGTCTCTGCAGTCGGGGAGATTGAGGTCTGCAGCGTAGATCCTTCGGGGTTAGATACATTCGTGCTAAGTTATAGCCTTTTATAGACAACTTGTTGACTATGATCGGTCATGTAATTTACTCGCGAGTGCTATTT
>FaDeer_128389;Joblinomyces
ACTTGATCTCAAATCAGATAAGAGTACCGCTGAACTTAAGCATATCAATAAGCGGAGGAAAAGAAACTAACAAGGATTCCCCTAGTAACGGCGAGTGAAGCGGGAAGAGCTCAAATTTGAAATCTTCAAGTTTGACCTTGACGAATTGTAGTTTAAAGAAGTGTTTTCGGTTAGAGGAGTGGTAAAAGTTCTTTGGAATAGGACATCATAGAGGGTGAGAATCCCGTATTTGACCATTCTTTCTAGCTTTTGATACACTTTCAAAGAGTCGGATTGTTTGGGAATGCAGTCCAAAATGGGTGGTAAATTTCATCTAAAGCTAAATATTGGCGAGAGGCCGATAGCGAACAAGTACCGTGAGGGAAAGATGAAAAGAACTTTGAAAAGAGAGTTAAACAGTACGTGAAATTGTCAAAAGGAAGCGTTTGACACCAGTGTTGTTTTTCCGAAAATCAATTAAAAATAAATTCATGCCAGGTTGTATTGACCTTATCAGCTTGCAATTTGGTTTTGGGTTTCTTTTTGATGCACTTTTCGGTTAACAAGTCAACATCAATTTCCTTTGCTGTAAAAGGCAGGAGGAAGGTGGCTTCAATTTCGGTTGAAGTGTTTATAGCCTTCTGTCTCTGCAGTCGGGGAGATTGAGGTCTGCAGCGTAGATCCTTCGGGTTAATACATTCGTGCTAAGTTATAGCCTTTTATAGACAACTTGTTGACTATGATCGTCATGTAATTACTCGCGAGTGCTATTTTACCTACGCTTAGGATGTTG
>FaDeer_128430;Joblinomyces
ACTTGATCTCAAATCAGATAAGAGTACCCGCTGAACTTAAGCATATCAATAAGCGGAGGAAAAGAAACTAACAAGGATTCCCCTAGTAACGGCGAGTGAAGCGGGAAGAGCTCAAATTTGAAATCTTCAAGGTTTGACCTTGACGAATTGTAGTTTAAAGAAGTGTTTTCGGTTAGAGGAGTGGTAAAAGTTCTTTGGAATAGGACATCATAGAGGGTGAGAATCCCGTATTTGACCATTCTTTCTAGCTTTGTGATACACTTTCAAAGAGTCGGATTGTTTGGGAATGCAGTCCAAAATGGGTGGTAAATTTCATCTAAAGCTAAATATTGGCGAGAGACCGATAGCGAACAAGTACCGTGAGGGAAAGATGAAAAGAACTTTGAAAAGAGAGTTAAACAGTACGTGAAATTGTCAAAAGGGAAGCGTTTGACACCAGTGTTGTTTTTCCGAAAATCAATTAAAAATGATTCATGCCAAGTTGTATTGACCTTATCAGCTTGCAATTTGGTTTTGGGTTCTTTTTTGATGCACTTTTCGGTTAACAAGTCAACATCAATTTCCTTTGCTGTAAAAGGGCAGAAGGAAGGTGGCTTCAATTTCGGTTGAAGTGTTTATAGCCTTTTGTCTCTGCAGTCGGGGAGATTGAGGTCTGCAGCGTAGATCCTTCGGGGTTAGATACATTCGTGCTAAGTTATAGCCTTTTATAGACAACTTGTTGACTATGATCGGTCATGTAATTTACTCGCGAGTGCTATTT
>FaDeer_128511;Joblinomyces
ACTTGATCTCAAATCAGATAAGAGTACCCGCTGAACTTAAGCATATCAATAAGCGGAGGAAAAGAAACTAACAAGGATTCCCCTAGTAACGGCGAGTGAAGCGGGAAGAGCTCAAATTTGAAATCTTCAAGGTTTGACCTTGACGAATTGTAGTTTAAAGAAGTGTTTTCGGTTAGAGGAGTGGTAAAGTTCTTTGGAATAGGACATCATAGAGGGTGAGAATCCGTATTTGACCATTCTTTCTAGCTTTGTGATACACTTTCAAAGAGTCGGATTGTTGGGAATGCAGTCCAAAATGGGTGGTAAATTTCATCTAAAGCTAAATATTGGCGAGAGACCGATAGCGAACAAGTACCGTGAGGAAAGATGAAAAGAACTTTGAAAGAGAGTTAAACAGTACGTGAATTGTCAAAAGGGAAGCGTTTGACACCAGTGTTGTTTTTCCGAAAATCAATTAAAAATGGATTCATGCCAAGTTGTATTGACCTTATCAGCTTGCAATTTGGTTTTGGGTTCTTTTTGATGCACTTTTCGGCTAACAAGTCAACATCAATTTCCTTTGCTGTAAAAGGCAGAAGGAAGGTGGCTTCAATTTCGGTTGAAGTGTTTATAGCCTTTTGTCTCTGCAGTCGGGGAGATTGAGGTCTGCAGCGTAGATCCTTCGGGGTTAGATACATTCGTGCTAAGTTATAGCCTTTTATAGACAACTTGTTGACTATGATCGGTCTTGTAATTTACTCGCGAGTGCTATT
>FaDeer_129040;Joblinomyces
ACTTGATCTCAAATCAGATAAGAGTACCCGCTGAACTTAAGCATATCAATAAGCGGAGGAAAAGAAACTAACAAGGATTCCCTAGTAACGGCGAGTGAAGCGGGAAGAGCTCAAATTTGAAATCTTCAAGGTTTGACCTTGACGAATTGTAGTTTAAAGAAGTGTTTTCGGTTAGAGGAGTGGTAAAAGTTCTTTGGAATAGACATCATAGAGGGTGAGAATCCGTATTTGACCATTCTTTCTGGCTTGTGATACACTTTCAAAGAGTCGGATTGTTTGGGAATGCAGTCCAAAATGGGTGTAAATTTATCTAAAGCTAAATATTGGCGAGAGACCGATAGCGAACAAGTACCGTGAGGGAAAGATGAAAAGAACTTGAAAGAGAGTTAAACAGTACGTGAAATTGTCAAAGGGAAGCGTTTGACACCAGTGTTGTTTTCCGAAAATCAATTAAAATGGATTCATGCCAAGTTGTATTGACCTTATCAGCTTGCAATTTGGTTTTGGGTTCTTTTTTGATGCACTTTTCGGTTAACAAGTCAACATCAATTTCCTTTGCTGTAAAAGGGCAGAAGGAAGGTGGCTTCAATTTCGGTTGAAGTGTTTATAGCCTTTGTCTCTGCAGTCGGGGAGATTGAGGTCTGCAGCGTAGATCCTTCGGGTTAGATACATTCATGCTAAGTTATAGCCTTTATAGACAACTTGTTGACTATGATCGGTCTTGTAATTTACTCGCGAGTGCTATTTTACCTACGCTTAGGATGTTG
>FaDeer_129075;Joblinomyces
ACTTGATCTCAAATCAGATAAGAGTACCCGCTGAACTTAAGCATATCAATAAGCGGAGGAAAAGAAACTAACAAGGATTCCCCTAGTAACGGCGAGTGAAGCGGGAAGAGCTCAAATTTGAAATCTCAAGGTTTGACCTTGACGAATTGTAGTTTAAAGAAGTGTTTTCGGTTAGAGGAGTGGTAAAAGTTCTTTGGAATAGGACATCATAGAGGGTGAGAATCCCGTATTTGACCTTTCTTTCTAGCTTTGTGATACACTTTCAAAGAGTCGGATTGTTTGGGAATGCAGTCCAAAATGGGTGGTAATTTCATCTAAAGCTAAATATTGGCGAGAGACCGATAGCGAACAAGTACCGCGAGGGAAAGATGAAAAGAACTTTGAAAAGAGAGTTAAACAGTACGTGAAATTGTCAAAAGGGAAGCGTTTGACACCAGTGTTGTTTTTCCGAAAATCAATTAAAAATGATTCATGCCAAGTTGTATTGACCTTATCAGCTTGCAATTTGGTTTTGGGTTCTTTTTGATGCACTTTTCGGTTAACAAGTCAACATCAATTTCCTTTGCTGTAAAAGGGCAGAGGAAGGTGGCTTCAATTTCGGTTGAAGTGTTTATAGCCTTCTGTCTCTGCAGTCGGGGAGATTGAGGTCTGCAGCGTAGATCCTTCGGGGTTAGATACATTCGTGCTAAGTTATAGCCTTTATAGACAACTTGTTGACTATGATCGGTCATGTAATTTACTCGCGAGTGCTATTTTACCTACGCTAGGATGTTG
>FaDeer_129264;Joblinomyces
ACTTGATCTCAAATCAGATAAGAGTACCCGCTGAACTTAAGCATATCAATAAGCGGAGGAAAAGAAACTAACAAGGATTCCCCTAGTAACGGCGAGTGAAGCGGGAAGAGCTCAAATTTGAAATCTTCAAGGTTTGACCTTGACGAATTGTAGTTTAAAGAAGTGTTTTCGGTTAGAGGAGTGGTAAAAGTTCTTTGGAATAGGACATCATAGAGGGTGAGAATCCCGTATTTGACCATTCTTTCTAGCTTTGTGATACACATTCAAAGAGTCGGATTGTTTGGGAATGCAGTCCAAAATGGGTGGTAAATTTCATCTAAAGCTAAATATTGGCGAGAGACCGATAGCGAACAAGTACCGTGAGGGAAAGATGAAAAGAACTTTGAAAAGAGAGTTAAACAGTACGTGAAATTGTCAAAAGGGAAGCGTTTGACACCAGTGTTGTTTTTCCGAAAATCAATTAAAAATGGATTCATGCCAAGTTGTATTGACCTTATCAGCTTGCAATTTGGTTTTGGGTTCTTTTTTGATGCACTTTTCGGTTAACAAGTCAACATCAATTTCCTTTGCTGTAAAAGGGCAGAAGGAAGGTGGCTTCAATTTCGGTTGAAGTGTTTATAGCCTTTTGTCTCTGCAGTCGGGGAGATTGAGGTCTGCAGCGTAGATCCTTCGGGGTTAGATACATTCGTGCTAAGTTATAGCCTTTTATAGACAACTTGTTGACTATGATCGGTCTTGTAATTTACTCGCGAGTGCTATTT
>FaDeer_129293;Piromyces
ACTTGATCTCAAATCAGATAAGAGTACCCGCTGAACTTAAGCATATCAATAAGCGGAGGAAAAGAACTAACAAGGATTCCCTTAGTAACGGCGAGTGAAGCGGGAAGAGCTCAAATTTGAAATCTTCAAGGTTTACCTTGACGAATTGTAGTCTAAAGAAGTGTTTTCTGTTGAAGTTTTGGTAAAAGTTCTTTGGAATAGGACATCATAGAGGGTGAGAATCCCGTATTTGACCATTATTTTCAGCTGTGTGATACACTTTCAAAGAGTCGGATTGTTTGGGAATGCAGTCCAAAATGGGTGGTAAATTTCATCTAAAGCTAAATATTGGCGAGAGACCGATAGCGAACAAGTACCGTGAGGAAAGATGAAAAGAACTTTGAAAAGAGAGTTAAACAGTACGTGAAATTGTCAAAAGGGAAGCGTTTGACACCAGTGTTGTTTTCTCGAAAATCAATTAAAAGAGTTGCATTTTGTGTTGTATTGACCTTAACAGCTTGCTTCACTCTTTTCCTGCTTTTTTTTAGTGCACTTTTCGTTTAACAAGTCAACATCAGTTTCTTTTGTTGTAAAAGGGTCATTGGAAGGTGGCTTTCTCTTCGGAGAAAGTGTTTATAGCCTTTGATCTCTGCAATCGGAGAGACTGAGGTCTGCAGCGTAGATCCTTCGGGGTTAGATACATTTGTGCTAAGCTACAGCTTTTCATAGACAACTTGTTGACTATGTTTAGTCTTGTAACTTAACCGCTTATGCTATTT
>FaDeer_129320;Joblinomyces
ACTTGATCTCAAATCAGATAAGAGTACCCGCTGAACTTAAGCATATCAATAAGCGGAGGAAAAGAAACTAACAAGGATTCCCCTAGTAACGGCGAGTGAAGCGGGAAGAGCTCAAATTTGAGATCTTCAAGGTTTGACCTTGACGAATTGTAGTTTAAAGAAGTGTTTTCGGTTAGAGGAGTGGTAAAAGTTCTTTGGAATAGGACATCATAGAGGGTGAGAATCCCGTATTTGACCATTCTTTCTAGCTTTGTGATACACTTTCAAAGAGTCGGATTGTTTGGGAATGCAGTCCAAAATGGGTGGTAAATTTCATCTAAAGCTAAATATTGGCGAGAGACCGATAGCGAACAAGTACCGTGAGGGAAAGATGAAAAGAACTTTGAAAAGAGAGTTTAACAGTACGTGAAATTGTCAGAAGGGAAGCGTTTGACACCAGTGTTGTTTTTCCGAAAATCAATTAAAAATGAATTCATGCCAGGTTGTATTGACCTTATCAGCTTGCAATTTGGTTTTGGGTTCTTTTTTGATGCACTTTTCGGTTAACAAGTCAACATCAATTTCCTTTGCTGTAAAAGGGCAGGAGGAAGGTGGCTTCAATTTCGGTTGAAGTGTTTATAGCCTTCTGTCTCTGCAGTCGGGGAGATTGAGGTCTGCAGCGTAGATCCTTCGGGGTTAGATACATTCGTGCTAAGTTATAGCCTTTTATAGACAACTTGTTGACTATGATCGGTCTTGTAATTTACTCGCGAGTGCTATTT
>FaDeer_129396;Joblinomyces
ACTTGATCTCAAATCAGATAAGAGTACCCGCTGAACTTAAGCATATCAATAAGCGGAGGAAAAGAAACTAACAAGGATTCCCCTAGTAACGGCGAGTGAAGCGGAAGAGCTCAAATTTGAAATCTTCAAGGTTTGACCTTGACGAATTGTAGTTTAAAGTAGTGTTTTCGGTTAGAGGAGTGGTAAAAGTTCTTTGGAATAGGACATCATAGAGGGTGAGAATCCCGTATTTGACCATTCTTTCTAGCTTTGTGATACACTTTCAAAGAGTCGGATTGTTTGGGAATGCAGTCCAAAATGGGTGGTAAATTTCATCTAAAGCTAAATATTGGCGAGAGACCGATAGCGAACAAGTACCGTGAGGGAAAGATGAAAAGAACTTTGAAAAGAGAGTTAAACAGTACGTGAAATTGTCGAAAGGGAAGCGTTTGACACCAGTGTTGTTTTTCCGAAAATCAATTAAAAATGGATTCATGCCAGTTGTATTGACCTTATCAGCTTGCAATTTGGTTTTGGGTTCTTTTTGATGCACTTTTCGGTTAACAAGTCAACATCAATTTCCTTTGCTGTAAAAGGGCAGAGGAAGGTGGCTTCAATTTCGGTTGAAGTGTTTATAGCCTTTTGTCTCTGCAGTCGGGGAGATTGAGGTCTGCAGCGTAGATCCTTCGGGGTTAGATACATTCGTGCTAAGTTATAGCCTTTTATAGACAACTTGTTGACTATGATCGGTCTTGTAATTTGCTCGCGAGTGCTATTTTACCTACGCTTAGGATGTT
>FaDeer_129669;Joblinomyces
ACTTGATCTCAAATCAGATAAGAGTACCCGCTGAACTTAAGCATATCAATAAGCGGAGGAAAAGAAACTAACAAGGATTCCCCTAGTAACGGCGAGTGAAGCGGGAAGAGCTCAAATTTGAAATCTTCAAGGTTTGACCTTGACGAATTGTAGTTTAAAGAAGTGTTTTCGGTTAGAGGAGTGGTAAAAGTTCTTTGGAATAGGACATCATAGAGGGTGAGAATCCCGTATTTGACCATTCTTTCTAGCTTTGTGATACACTTTCAAAGAGTCGGATTGTTTGGGAATGCAGTCCAAAATGGGTGGTAAATTTCATCTAAAGCTAAATATTGGCGAGAGACCGATAGCGAACAAGTACCGTGAGGGAAAGATGAAAAGAACTTTGAAAAGAGAGTTAAACAGTACGTGAAATTGTCAAAAGGGAAGCGTTTGACACCAGTGTTGTTTTTCCGAAAATCAATTAAAAATGGATTCATGCCAAGTTGTATTGACCTTATCAGCTTGCAATTTGGTTTTGGGTTCTTCTTTGATGCACTTTTCGGTTAACAAGTCGACATCAATTTCCTTTGCTGTAAAAGGGCAGAAGGAAGGTGGCTTCAATTTCGGTTGAAGTGTTTATAGCCTTTTGTCTCTGCAGTCGGGGAGATTGAGGTCTGCAGCGTAGATCCTTCGGGTTAGATACATTCGTGCTAAGTTATAGCCTTTTATAGACAACTTGTTGACTATGATCGGTCTTGTAATTTACTCGCGAGTGCTATTTTACCTACGCTTAGGATGTTG
>FaDeer_129829;Joblinomyces
ACTTGATCTCAAATCAGATAAGAGTACCCGCTGAACTTAAGCATATCAATAAGCGGAGGAAAAGAAACTAACAAGGATTCCCCTAGTAACGGCGAGTGAAGCGGGAAGAGCTCGAATTTGAAATCTTCAAGGTTTGACCTTGACGAATTGTAGTTTAAAGAAGTGTCTTCGGTTAGAGGAGTGGTAAAAGTTCTTTGGAATAGGACATCATAGAGGGTGAGAATCCCGTATTCGACCATTCTTTCTAGCTTTGTGATACACTTTCAAAGAGTCGGATTGTTTGGGAATGCAGTCCAAAATGGGTGGTAAATTTCATCTAAAGCTAAATATTGGCGAGAGACCGATAGCGAACAAGTACCGTGAGGGAAAGATGAAAAGAACTTTGAAAAGAGAGTTAAACAGTACGTGAAATTGTCAAAAGGGAAGCGTTTGACACCAGTGTTGTTTTTCCGAAAATCAATTAAAAATGGATTCATGCCAAGTTGTATTGACCTTATCAGCTTGCAATTTGGTTTTGGGTTCTTTTTTGATGCACTTTTCGGTTAACAAGTCAACATCAATTTCCTTTGCTGTAAAAGGGCAGAAGGAAGGTGGCTTCAATTTCGGTTGAAGTGTTTATAGCCTTTTGTCTCTGCAGTCGGGGAGATTGAGGTCTGCAGCGTAGATCCTTCGGGGTTAGATACATTCGTGCCAAGTTATAGCCTTTTATAGACAACTTGTTGACTATGATCGGTCTTGTAATTTACTCGCGAGTGCTATTTTACCTACGCTTAGGATGTTGA
>FaDeer_129881;Piromyces
ACTTGATCTCAAATCAGATAAGAGTACCCGCTGAACCTAAGCATATCAATAAGCGGAGGAAAAGAAACTAACAAGGATTCCCTTAGTAACGGCGAGTGAAGCGGGAAGAGCTCAAATTTGAAATCTTCAAGGTTTTACCTTGACGAATTGTAGTTTAAAGAAGTGTTTTCTGTTGAAGTTTTGGTAAAAGTTCCTTGGAATAGGACATCATAGAGGGTGAGAATCCCGTATTTGACCATTATTTTCAGCTGTGTGATACACTTTCAAAGAGTCGGATTGTTTGGGAATGCAGTCCAAAATGGGTGGTAAATTTCATCTAAAGCTAAATATTGGCGAGAGACCGATAGCGAACAAGTACCGTGAGGGAAAGATGAAAAGAACTTTGAAAAGAGAGTTAAACAGTACGTGAAATTGTCAAAAGGGAAGCGTTTGACACCAGTGTTGTTTTCTCGAAAATCAATTAAAAAAAGTTGGATTTTGTGTTGTATTGACCTTAACAGCTTGCTTCACTCTTTTCCTGCTTTTTTTAATGCACTTTTCGTTTAACAAGTCAACATCAGTTTCTTTTGTTGTAAAAGGGTCATTGGAAGGTGGCTTTCTCTTCGGAGAAAGTGTTTATAGCCTTTGATCTCTGCAATCGGAGAGACTGAGGTCTGCAGCGTAGATCCTTCGGGGTTAGATACATTTGTGCTAAGCTACAGCTTTTCATAGACAACTTGTTGACTATGTTTAGTCTTGTGACTTACCCGCTTATGCTATTTTACCTACGCTTAGGATGTTG
>FaDeer_129895;Piromyces
ACTTGATCTCAAATCAGATAAGAGTACCCGCTGAACTTAAGCATATCAATAAGCGGAGGAAAAGAAACTAACAAGGATTCCCTTAGTAACGGCGAGTGAAGCGGGAAGAGCTCAAATTTGAAATCTTCAAGGTTTTACCTTGACGAATTGTAGTTTAAAGAAGTGTTTTCTGTTGAAGTTTTGGTAAAAGTTCTTTGGAATAGGACATCATAGAGGGTGAGAATCCCGTATTTGACCATTATTTTCAGCTGTGTGATACACTTTCAAAGAGTCGGATTGTTTGGGAATGCAGTCCAAAATGGGTGGTAAATTTCATCTAAAGCTAAATATTGGCGAGAGACCGATAGCGAACAAGTACCGTGAGGGAAAGATGAAAAGAACTTTGAAAAGAGAGTTAAACAGTACGTGAAATTGTCAAAAGGGAAGCGTTTGACACCAGTGTTGTTTTCTCGAAAATCAATTAAAAAAGAGTTGGATTTGTGTTGTATTGACCTTACAGCTTGCTTCACTCTTTTCTGCTTTTTTTAATGCACTTTTCGTTTAACTAGTCGACATCAGTTTCTTTGTTGTAAAAGGGTCATTGGAAGGTGGCTTTCTCTTCGGAGAAAGTGTTTATAGCCTTTGATCTCTGCAATCGGAGAGACTGAGGTCTGCAGCGTAGATCCTTCGGGGTTAGATACATTTGTGCTAAGCTACAGCTTTTCATAGACATCTTGTTGACTATGTTTAGTCTTGTGACTTACCCGCTTATGCTATTTTACCTACGCTTAGGATGTTG
>FaDeer_129958;Joblinomyces
ACTTGATCTCAAATCAGATAAGAGTACCCGCTGAACTTAAGCATATCAATAAGCGGAGGAAAAGAAACTAACAAGGATTCCCTAGTAACGGCGAGTGAAGCGGGAAGAGCTCAAATTTGAAATCTTCAAGGTTTGACCTTGACGAATTGTAGTTTAAAGAAGTGTTTTCGGTTAGAGGAGTGGTAAAAGTTCTTTGGAATAGGACATCATAGAGGGTGAGAATCCCGTATTTGACCATTCTTTCTAGCTTTGTGATACACTTTCAAAGAGTCGGATTGTTTGGGAATGCAGTCCAAAATGGGTGGTAAATTTCACCTAAAGCTAAATATTGGTGAGAGACCGATAGCGAACAAGTACCGTGAGGGAAAGATGAAAAGAACTTTGAAAAGAGAGTTAAACAGTACGTGAAATTGTCAAAAGGGAAGCGTTTGACACCAGTGTTGTTTTTCCGAAAATCAATTAAAAATGATTCATGCCAGTTGTATTGACCTTATCAGCTTGCAATTTGGTTTTGGGTTCTTTTTGATGCACTTTTCGGTTAACAAGTCAACATCAATTTCCTTTGCTGTAAAAGGGCAGGAGGAAGGTGGCTTCAATTTCGGTTGAAGTGTTTATAGCCTTCTGTCTCTGCAGTCGGGGAGATTGAGGTCTGCAGCGTAGATCCTTCGGGTTAGATACATTCGTGCTAAGTTATAGCCTTTTATAGACAACTTGTTGACTATGATCGGTCATGTAATTTACTCGCGAGTGCTATTTTACCTACGCTTAGGATGTTG
>FaDeer_129982;Piromyces
ATCGATCTCAAATCAGATAAGAGTACCCGCTGAACTTAAGCATATCAATAAGCGGAGGAAAAGAAACTAGCAAGGATTCCTTAGTAACGGCGAGTGAGGCGGGAAGAGCTCAAATTTGAAATCTTCAAGGTTTTACCTTGACGAATTGTAGTTTAAGAAGTGTTTTCTGTTGAAGTTTTGGTAAAAGTTCTTTGGAATAGGAATCATAGAGGGTGAGAATCCCGTATTTGACCATTATTTTCAGCTGTGTGGTACACTTTCAAAGAGTCGGATTGTTTGGGAATGCAGTCCAAAATGGGTGGTAAATTTCATCTAAAGCTAAATATTGCGAGAGACCGATAGCGACAAGTACGTGAGGAAAGATGAAAAGAACTTTGAAAAGAGAGTTAAACAGTACGTGAAATTGTCAAAGGGAAGCGTTTGACACCAGTGTTGTTTTCTCGAAAATCAATTAAAAGAGTGGATTTTGTGTTGTATTGACCTTAACAGCTTGCTTCACTCTTTTCCTGCTTTTTTTAATGCACTTTTCGTTTAACAAGTCAATCAGTTTCTTTTGTTGTAAAAGGGTCATTGGAAGGTGGCTTTCTCTTCGGAGAAAGTGTTATAGCTTTGATCTCTGCAATCGGAGAGACTGAGGTCTGCAGCGTAGATCCTTCGGGTTAGATACATTTGTGCTAACTACAGCTTTCATAGACAACTTGTTGACTATGTTTAGTCTTGTAACTTACCGCTTATGCTATT
>FaDeer_130064;Joblinomyces
ACTTGATCTCAAATCAGATAAGAGTACCCGCTGAACTTAAGCATATCAATAAGCGGAGGAAAAGAAACTAACAAGGATTCCCCTAGTAACGGCGAGTGAAGCGGGAAGAGCTCAAATTTGAAATCTTCAAGGTTTGACCTTGACGAATTGTAGTTTAAAGAAGTGTTTTCGGTTAGAGGAGTGGTAAAAGTTCTTTGGAGTAGGACATCATAGAGGGTGAGAATCCCGTATTTGACCATTCTTTCTAGCTTTGTGATACACTTTCAAAGAGTCGGATTGTTTGGGAATGCAGTCCAAAATGGGTGGTAAATTTCATCTAGAGCTAAATATTGGCGAGAGACCGATAGCGAACAAGTACCGTGAGGGAAAGATGAAAAGAACTTTGAAAGAGAGTTAAACAGTACGTGAAATTGTCAAAAGGGAAGCGTTTGACACCAGTGTTGTTTTTCCGAAAATCAATTAAAAATAAATTCATGCCAGGTTGTATTGACCTTATCAGCTTGCAATTTGGTTTTGGGTTTCTTTTGATGCACTTTTCGGTTAACAAGTCAACATCAATTTCCTTTGCTGTAAAAGGGCAGGAGGAAGGTGGCTTCAATTTCGGTTGAAGTGTTTATAGCCTTCTGTCTCTGCAGTCGGGGAGATTGAGGTCTGCAGCGTAGATCCTTCGGGGTTAGATACATTCGCGCTAAGTTATAGCCTTTTATAGACAACTTGTTGACTATGATCGGTCATGTAATTTACTCGCGAGTGCTATTTTACCTACGCTTAGGATGTTGA
>FaDeer_130344;Joblinomyces
ACTTGATCTCAAATCAGATAAGAGTACCCGCTGAACTTAAGCATATCAATAAGCGGAGGAAAAGAAACTAACAAGGATTCCCCTAGTAACGCCGAGTGAAGCGGGAAGAGCTCAAATTTGAAATCTTCAAGGTTTGACCTTGACGAATTGTAGTCTAAAGAAGTGTTTTCGGTTAGAGGAGTGGTAAAAGTTCTTTCGGAATAGGACATCATAGAGGGTGAGAATCCCGTATTTGACCATTCTTTCTAGCTTTGTGATACACTTTCAAAGAGTCGGATTGTTTGGGAATGCAGTCCAAAATGGGTGGTAAATTTCATCTAAAGCTAAATATTGGCGAGAGACCGATAGCGAACAAGTACCGTGAGGGAAAGATGAAAAGAACTTTGAAAAGAGAGTTAAACAGTACGTGAAATTGTCAAAAGGGAAGCGTTTGACACCTGTGTTGTTTTTTCCGAAAATCAATTAAAAAATGGATTCATGCCAAGTTGTATTGACCTTATCAGCTTGCAATTTGGTTTTGGGTTCTTTTTTGATGCACTTTTCGGTTAACAAGTCAACATCAATTTCCTTTGCTGTAAAAGGGCAGAAGGAAGGTGGCTTCAACTTCGGTTGAAGTGTTTATAGCCTTTTGTCTCTGCAGTCGGGGAGATTGAGGTCTGCAGCGTAGATCCTTCGGGGTTAGATACATTCGTGCTAAGTTATAGCCTTTTATAGACAACTTGTTGACTATGATCGGTCTTGTAATTTACTCGAGTGCTATTT
>FaDeer_130375;Joblinomyces
ACTTGATCTCAAATCAGATAAGAGTACCCGCTGAACTTAAGCATATCAATAAGCGGAGGAAAAGAAACTAACAAGGATTCCCCTAGTAACGGCGAGTGAAGCGGGAAGAGCTCAAATTTGAAATCTTCAAGGTTTGACCTTGACGAATTGTAGTTTAAAGAAGTGTTTTCGGTTAGAGGAGTGGTAAAAGTTCTTTGGAGTAGGACATCATAGAGGGTGAGAATCCCGTATTTGACCATTCTTTCTAGCTTTGTGATACACTTTCAAAGAGTCGGATTGTTTGGGAATGCAGTCCAAAATGGGTGGTAAATTTCATCTAAAGCTAAATATTGGCGAGAGACCGATAGCGAACAAGTACCGTGAGGGAAAGATGAAAAGAACTTTGAAAAGAGAGTTAAACAGTACGTGAAATTGTCAAAAGGGAAGCGTTTGACACCAGTGTTGTTTTTCCGAAAATCAATTAAAAATAAATTCATGCCAGGTTGTATTGACCTTATCAGCTTGCAATTTGGTTTTGGGTTTCTTTTTGATGCACTTTTCGGTTAACAAGTCAACATCAATTTCCTTTGCTGTAAAAGGGCAGGAGGAAGGTGGCTTCAATTTCGGTTGAAGTGTTTATAGCCTTCTGTCTCTGCAGTCGGGGAGATTGAGGTCTGCAGCGTAGATCCTTCGGGGTTAGATACATTCGTGCTAAGTTATAGCCTTTTATAGACAACTTGTTGACTATGATCGGTCATGTAATTTACTCGCGAGTGCTATTT
>FaDeer_130382;Joblinomyces
ACTTGATCTCAAATCAGATAAGAGTACCCGCTGAACTTAAGCATATCAATAAGCGGAGGAAAAGAAACTAACAAGGATTCCCCTAGTAACGGCGAGTGAAGCGGGAAGAGCTCAAATTTGAAATCTTCAAGGTTTGACCTTGACGAATTGTAGTTTAAAGAAGTGTTTTCGGTTAGAGGAGTGGTAAAAATTCTTTGGAATAGGACATCATAGAGGGTGAGAATCCCGTATTTGACCATTCTTTCTAGCTTTGTGATACACTTTCAAAGAGTCGGATTGTTTGGGAATGCAGTCCAAAATGGGTGGTAAATTTCATCTAAAGCTAAATATTGGCGAGAGACCGATAGCGAACAAGTACCGTGAGGGAAAGATGAAAAGAACTTTGAAAAGAGAGTTAAACAGTACGTGAAATTGTCAAAAGGGAAGCGTTTGACACCAGTGTTGTTTTTCCGAAAATCAATTAAAAATGGATTCATGCCAAGTTGTATTGACCTTATCAGCTTGCAATTTGGTTTTGGGTTCTTTTTGATGCACTTTTCGGTTAACAAGTCAACATCAATTTCCTTTGCTGTAAAAGGGCAGAAGGAAGGTGGCTTCAATTTCGGTTGAAGTGTTTATAGCCTTTTGTCTCTGCAGCCGGGGAGATTGAGGTCTGCAGCGTAGATCCTTCGGGGTTAGATACATTCGTGCTAAGTTATAGCCTTTTATAGACAACTTGTTGACTATGATCGGTCTTGTAATTTACTCGCGAGTGCTATTTTACCTACGCTTAGGATGTTGA
>FaDeer_130463;Joblinomyces
ACTTGATCTCAAATCAGACAAGAGTACCCGCTGAACTTAAGCATATCAATAAGCGGAGGAAAAGAACTAACAAGGATTCCCCTAGTAACGGCGAGTGAAGCGGGAAGAGCTCAAGTTTGAAATCTTCAAGGTTTGACCTTGACGAATTGTAGTTTAAAGAAGTGTTTTCGGTTAGAGGAGCGGTAAAAGTTCTTTGGAATAGGACATCATAGAGGGTGAGAATCCCGTATTTGACCATTCTTTCTAGCTTTGTGATACACTTTCAAAGAGTCGGATTGTTTGGGAATGCAGTCCAAAATGGGTGGTAAATTTCATCTAAAGCTAAATATTGGCGAGAGACCGATAGCGAACAAGTACCGTGAGGGAAAGATGAAAAGAACTTTGAAAAGAGAGTTAAACAGTACGTGAAATTGTCAAAAGGGAAGCGTTTGACACCAGTGTTGTTTTTCCGAAAATCAATTAAAAATAAATTCATGCCAGGTTGTATTGACCTTATCAGCTTGCAATTTGGTTTTGGGTTTCTTTTTGATGCACTTTTCGGTTAACAAGTCATCATCAATTTCCTTTGCTGTAAAAGGGCAGGAGGAAGGTGGCTTCAATTTCGGTTGAAGTGTTTATAGCCTTCTGTCTCTGCAGTCGGGGAGATGAGGTCTGCAGCGTAGATCCTTCGGGGTTAGATACATTCGTGCTAAGTTATAGCCTTTTATAGACAACTTGTT
>FaDeer_130482;Joblinomyces
ACTTGATCTCAAATCAGATAAGAGTACCCGCTGAACTTAAGCATATCAATAAGCGGAGGAAAAGAAACTAACTAGGATTCCCCTAGTAACGGCGAGTGAAGCGGGAAGAGCTCAAATTTGAAATCTTCAAGGTTTGACCTTGACGAATTGTAGTTTAAAGAAGTGTTTTCGGTTAGAGGAGTGGTAAAAGTTCTTTGGAATAGGACATCATAGAGGGTGAGAATCCCGTATTTGACCATTCTTTCTAGCTTTGTGATACACTTTCAAAGAGTCGGATTGTTTGGGAACGCAGTCCAAAATGGGTGGTAAATTTCATCTAAAGCTAAATATTGGCGAGAGACCGATAGCGAACAAGTACCGTGAGGGAAAGATGAAAAGAACTTTGAAAAGAGAGTTAAACAGTACGTGAAATTGTCAAAAGGGAAGCGTTTGACACCAGTGTTGTTTTTCCGAAAATCAATTAAAAATGGATTCATGCCAAGTTGTATTGACCTTATCAGCTTGCAATTTGGTTTTGGGTTCTTTTTTGATGCACTTTTCGGTTAACAAGTCAACATCAATTTCCTTTGCTGTAAAAGGGCAGAAGGAAGGTGGCTTCAATTTCGGTTGAAGTGTTTATAGCCTTTTGTCTCTGCAGTCGGGGAGATTGAGGTCTGCAGCGTAGATCCTTCGGGGTTAGATACATTCGTGCTAAGTTATAGCCTTTATAGACAACTTGTTGACTATGATCGGTCTTGTAATTTACTCGCGAGTGCTATTT
>FaDeer_130566;Joblinomyces
ACTTGATCTCAAATCAGATAAGAGTACCCGCTGAACTTAAGCATATCAATAAGAGGAGGAAAAGAAACTAACAAGGATTCCCCTAGTAACGGCGAGTGAAGCGGGAAGAGCTCAAATTTGAAATCTACAAGGTTTGACCTTGACGAATTGTAGTTTAAAGAAGTGTTTTCGGTTAGAGGAGTGGTAAAAGTTCTTTGGAATAGGACATCATAGAGGGTGAGAATCCCGTATTTGACCATTCTTTCTAGCTTTGTGATACACTTTCAAAGAGTCGGATTGTTTGGGAATGCAGTCCAAAATGGGTGGTAAATTTCATCTAAAGCTAAATATTGGCGAGAGACCGATAGCGAACAAGTACCGTGAGGGAAAGATGGAAAGAACTTTGAAAAGAGAGTTAAACAGTACGTGAAATTGTCAAAAGGGAAGCGTTTGACACCAGTGTTGTTTTTCCGAATATCAATTAAAAATAAATTCATGCCAGGTTGTATTGACCTTATCAGCTTGCAATTTGGTTTTGGGTTTCTTTCTGATGCACTTTTCGGTTAACAAGTCAACATCAATTTCCTTTGCTGTAAAAGGGCAGGAGGAAGGTGGCTTCAATTACGGTTGAAGTGTTTATAGCCTTCTGTCTCTGCAGTCGGGGAGATTGAGGTCTGCAGCGTAGATCCTTCGGGTTAGATACATTCGTGCTAAGTTATAGCCTTTTATAGACAACTTGTTGACTATGATCGGTCATGTAATTTACTCGCGAGTGCTATTT
>FaDeer_130605;Joblinomyces
ACTTGATCTCAAATCAGATAAGAGTACCCGCTGAACTTAAGCATATCAATAAGCGGAGGAAAAGAAACTAACAAGGATTCCCCTAGTAACGGCGAGTGAAGCGGGAAGAGCTCAAATTTGAAATCTTCAAGGTTTGACCTTGACGAATTGTAGTTTAAAGAAGTGTTTTCGGTTAGAGGAGTGGTAAAAGTTCTTTGGAATAGGACATCATAGAGGGTGAGAATCCCGTATTTGACCATTCTTTCTAGCTTGTGATACACTTCAAAGAGTCGGATTGTTTGGGAATGCAGTCCAAAATGGGTGGTAAATTTCATCCAAAGCTAAATATTGGCGAGAGACCGATAGCGAACAAGTACCTGAGGGAAAGATGAAAGAACTTTGAAAAGAGAGTTAAACAGTACGTGAATTGTCAAAAGGGAAGCGTTTGACACCAGTGTTGTTTTTCCGAAAATCAATTAAAATGGATTCATGCCAAGTTGTATTGACCTTATCAGCTTGCAATTTGGTTTTGGGTTCTTTTTTGATGCACTTTTCGGTTAACAAGTCAACATCAATTTCCTTTGCTGTAAAAGGGCAGAAGGAAGGTGGCTTCAATTTCGGTTGAAGTGTTTATGCCTTTTGTCTCTGCAGTCGGGGAGATTGAGGTCTGCAGCGTAGATCCTTCGGGGTTAGATACATTCGTGCTAAGTTATAGCCTTTTATAGACAACTTGTTGACTATGATCGGTCTTGTAATTTACTCGCGAGTGCTATTTACCTACGCTTAGGATGTTG
>FaDeer_130701;Joblinomyces
ACTTGATCTCAAATCAGATAAGAGTACCCGCTGAACTTAAGCATATCAATAAGCGGAGGAAAAGAACTAACAAGGATTCCCTAGTAACGGCGAGTGAAGCGGAAGAGCTCAAATTTGAAATCTTCAAGGTTTGACCTTGACGAATTGTAGTTTAAAGAAGTGTTTCGGTTAGAGGTGTGGTAAAAGTTCTTGGAATAGGACATCATAGAGGGTGAGAATCCCGTATTTTGACCATTCTTTCTAGCTTTGTGATACACTTTCAAAGAGTCGGATTGTTTGGGAATGCAGTCCAAAATGGGTGGTAAATTTCATCTAAAGCTAAATATTGGCGAGAGACCGATAGCGAACAAGTACCGTGAGGGAAAGATGAAAAGAACTTTGAAAAGAGAGTTAAACAGTACGTGAAATTGTCAAAAGGGAAGCGTTTGACACCAGTGTTGTTTTCCGAAAATCAATTAAAAAGTAAATTATGCCAGTTGTATTGACCTTATCAGCTTGCATTCTTTTGGGTTTCTTTTTGATGCACTTTTCGGTTAACAAGTCAACATCAATTTCCTTTGCTGTAAAAGGGCAGGAGAAGGTGGCTTCAATTTCGGTGAAGTGTTATAGCCTTCTGTCTCTGCAGTCGGGGAGATTGAGGTCTGCAGCGTAGATCCTTCGGGTTAGGTACATTCGTGCTAAGTTATAGCTTTTCATAGACAACTTGTTGACTATGTCGGTCATGTGATTTACTCGCGAGTGCTATTTTACCTACGCTTAGGATGTTG
>FaDeer_130726;Piromyces
ACTTGATCTCAAATCAGATAAGAGTACCCGCTGAACTTAAGCATATCAATAAGCGGAGGAAAAGAAACTAACAAGGATTCCCTTAGTAACGGCGAGTGAAGCGGGAAGAGCTCAAATTTGAAATCTTCAAGGTTCTACCTTGACGAATTGTAGTTTAAAGAAGTGTTTTCTGTTGAAGTTTTGGTAAAAGTTCTTTGGAATAGGACATCATAGAGGGTGAGAATCCCGTATTTGACCATTATTTTCAGCTGTGTGATACACTTTCAAAGAGTCGGATTGTTTGGGAATGCAGTCCAAATGGGTGGTAAATTTCATCTAAAGCTAAATATTGGCGAGAGACCGATAGCGAACAAGTACCGTGAGGGAAAGATGAAAAGAACTTTGAAAAGAGAGTTAAACAGTACGTGAAATTGTCAAAAGGGAAGCGTTTGACACCAGTGTTGTTTTCTCGAAATCAATTAAGAAAAGTTGGATTTTGTGTTGTATTGACCTTAACAGCTTGCTTCACTCTTTTCCTGCTTTTTTTTAATGCACTTTTCGTTTAACAAGTCAACATCAGTTTCTTTTGTTGTAAAAGGGTCATTGGAAGGTGGCTTTCTCTTCGGAGAAAGTGTTTATAGCCTTTGATCTCTGCAATCGGAGAGACTGAGGTCTGCAGCGTAGATCCTTCGGGGTTAGATACATTTGTGCTAAGCTACAGCTTTTCATAGACAACTTGTTGACTATGTTTAGTCTTGTGACTTACCCGCTTATGCTATTTTACCTACGCTTAGGATGTTGA
>FaDeer_13087;Joblinomyces
ACTTGATCTCAAATCAGATAAGAGTACCCGCTGAACTTAAGCATATTAATAAGCGGAGGAAAAGAAACTAACAAGGATTCCCCTAGTAACGGCGAGTGAAGCGGGAAGAGCTCAAATTTGAAATCTTCAAGGTTTGACCTTGACGAATTGTAGTTTAAAGAAGTGTTCTCGGTTAGAGGAGTGGTAAAAGTTCTTCGGAATAGGACATCATAGAGGGTGAGAATCCCGTATTTGACCATTCTTTCTAGCTTTGTGATACACTTTCAAAGAGTCGGATTGTTTGGGAATGCAGTCCAAAATGGGTGGTAAATTTCATCTAAAGCTAAATATTGGCGAGAGACCGATAGCGAACAAGTACCGTGAGGGAAAGATGAAAAGAACTTTGAAAAGAGAGTTAAACAGTACGTGAAATTGTCAAAAGGGAAGCGTTTGACACCAGTGTTGTTTTTCCGAAAATCAATTAAAAATAAATTCATGCCAGTTGTATTGACCTTATCAGCTTGCAATTTGGTTTTGGGTTCTTTTTGATGCACTTTTCGGTTAACAAGTCAACATCAATTTCCTTTGCTGTAAAAGGGCAGAGGAAGGTGGCTTCAATTTCGGTTGAAGTGTTTATAGCCTTCTGTCTCTGCAGTCGGGGAGATTGAGGTCTGCAGCGTAGATCCTTCGGGGTTAGATACATTCGTGCTAAGTTATAGCCTTTTATAGACAACTTGTTGACTATGATCGGTCTTGTAATTTACTCGCGAGTGCTATTTTACCTACGCTTAGGATGTTG
>FaDeer_13116;Piromyces
ACTTGATCTCAAATCAGATAAGAGTACCCGCTGAACTTAAGCATATCAATAAGCGGAGGAAAAGAAACTAACAAGGATTCCCTTAGTAACGGCGAGTGAAGCGGGAAGAGCTCAAATTTGAAATCTTCAAGGTTCTACCTTGACGAATTGTAGTTTAAAGAAGTGTTTTCTGTTGAAGTTGGTAAAAGTTCTTGGAATAGGACATCATAGAGGGTGAGAATCCCGTATTTGATTATTCTTTCTAGCTGTGTGATACACTTTCAAAGAGCCGGATTGTTTGGGAATGCAGTCCAAAATGGGTGGTAAATTTCATCTAAAGCTAAATATTGGCGAGAGACCGATAGCGAACAAGTACCGTGAGGGAAAGATGAAAAGAACTTTGAAAAGAGAGTTAAACAGTACGTGAAATTGTCAAAAGGGAAGCGTTTGACACCAGTGTTGTTTTCTCGAAAATCAATTAAGAAGGGTTGGATTTTGTGTTGTATTGACCTTAACAGCTTGCTTCACTCTTTTCGTGCTTTTTTAATGCACTTTTCGGTTAACAAGTCAACATCAGTTTCTTTTGTTGTAAAAGGGTTTTGGAAGGTGGCTTTCTTTTCGGAGAAAGTGTTTATAGCCTTTATCTCTGCAATCGGAGAGATTGAGGTCTGCAGCGTAGATCCTTCGGGGTTAGATACACTTGTGCTAAGCTACAGCTCTTCATAGACAACTTGTTGACTATGTTTAGTCATGTAGCTTACCCGCTTGTGCTATTT
>FaDeer_131164;Joblinomyces
ACTTGATCTCAAATCAGATAAGAGTACCGCAGAACTTAAGCATATCAATAAGCGGAGGAAAAGAAACTAACAAGGATTCCCCTAGTAACGGCGAGTGAAGCGGGAAGAGCTCAAATTTGAAATCTTCAAGGTTTGACCTTGACGAATTGTAGTTTAAAGAAGTGTTTTCGGTTAGAGGAGTGGTAAGAGTTCTTTGAATAGGACATCATAGAGGGTGAGAATCCCGTATTTGACCATTCTTTCTAGCTTTGTGATACACTTTCAAAGAGTCGGATTGTTTGGGAATGCAGTCCAAAATGGGTGATAAATTTCATCTAAAGCTAAATATTGGCGAGAGACCGATAGCGAACAAGTACCGTGAGGGAAAGACGAAAAGAACTTTGAAAAGAGAGTTAAACAGTACGTGAAATTGTCAAAAGGGAAGCGTTTGACACCAGTGTTGTTTTTCCGAAAATCAATTAAAAATGGATTCATGCCAAGTTGTATTGACTTATCAGCTTGCAATTTGGTTTTGGTTCTTTTTTGATGCACTTTTCGGTTAACAAGTCAACATCAATTTCCTTTGCTGTAAAAGGGCAGGAGGAAGGTGGCTTCAATTTCGGTTGAAGTGTTTATAGCCTTTGTCTCTGCAGTCGGGGAGATTGAGGTCTGCAGCGTAGATCCTTCGGGTTAGATACATTCGTGCTAAGTTATAGCCTTTTATAGACAACTGTTGACTATGATCGGTCTGTAATTTACTCGCGATGCTATTTTACCTACGCTTAGGATGTTG
>FaDeer_131194;Joblinomyces
ACTTGATCTCAAATCAGATAAGAGTACCCGCTGAACTAAGCATATAATAAGCGGAGGAAAAGAAACTAACAAGGATTCCCCTAGTAACGGCGAGTGAAGCGGGAAGAGCTCAAATTTGAATCTTCAAGGTTTGACCTTGACGAATTGTAGTTTAAAGAAGTGTTTTCGGTTAGAGGAGTGGTAAAAGTTCTTTGGAATAGGACATCATAGAGGGTGAGAATCCGTATTTGACCATTCTTCTAGCTTTGTGATACACTTTCAAAGAGTCGGATTGTTTGGGAATGCAGTCCAAAATGGGTGGTAAATTTCATCTAAAGCTAAATATTGGCGAGAGACCGATAGCGAACAAGTACGTGAGGGAAAGATGAAAGAACTTTGAAAAGAGAGTTAAACAGTACGTGAAATTGTCAAAAGGGAAGCGTTTGACACCAGTGTTGTTTTTCCGAAAATCAATTAAAAATGGATTCATGCCAAGTTGTATTGACCTTATCAGCTTGCAATTTGGTTTTGGGTTCTTTTTGATGCACTTTTCGGTTAACAAGTCAACATCAATTTCCTTTGCTGTAAAAGGGCAGAAGGAAGGTGGCTTCAATTTCGGTTGAGTGTTTATAGCCTTTTGTCTCTGCAGTCGGGGAGATTGAGGTCTCAGCGTAGATCTTCGGGGTTAGATACATTCGTGCTAAGTTATAGCTTTTATAGACAACTTGTTGACTATGATCGGTCTTGTAATTTACTCGCGAGTGCTTTTTACCTACGCTTAGGATGTTG
>FaDeer_131205;Joblinomyces
ACTTGATCTCAAATCAGATAAGAGTACCCGCTGAACTTAAGCATATCAATAAGCGGAGGAAAAGAAACTAACAAGGATTCCCCTAGTAACGGCGAGTGAAGCGGGAAGAGCTCAAATTTGAAATCTTCAAGGTTTGACCTTGACGAATTGTAGTTTAAAGAAGTGTTTTCGGTTAGAGGAGTGGTAAAGGTTCTTTGGAATAGGACATCATAGAGGGTGAGAATCCCGTATTTGACCATTCTTTCTAGCTTTGTGATACACTTTCAAAGAGTCGGATTGTTTGGGAATGCAGTCCAAAATGGGTGGTAAATTTCATCTAAAGCTAAATATTGGCGAGAGACCGATAGCGAACAAGTACCGTGAGGGAAAGATGAAAAGAACTTTGAAAAGAGAGTTAAACAGTACGTGAAATTGTCAAAAGGGAAGCGTTTGACACCAGTGTTGTTTTTCCGAAAATCAATTAAAAATGGATTCATGCCAAGTTGTATTGACCTTACCAGCTTGCAATTTGGTTTTGGGTTCTTTTTCGATGCACTTTTCGGTTAACAAGTCAACATCAATTTCCTTTGCTGTAAAAGGGCAGAAGGAAGGTGGCTTCAATTTCGGTTGAAGTGTTTATAGCCTTTTGTCTCTGCAGTCGGGGAGATTGAGGTCTGCAGCGTAGATCCTTCGGGGTTAGATACATTCGTGCTAAGTTATAGCCTTTTATAGACAACTTGTTGACTATGATCGGTCTTGTAATTTACTCGCGAGTGCTATTTTACCTACGCTTAGGATGTTG
>FaDeer_131260;Neocallimastix
ACTTGATCTCAAATCAGATAAGAGTACCCGCTGAACTTAAGCATATCAATAAGCGGAGGAAAAGAAACTAACAAGGATTCCCTTAGTAACGGCGAGTGAAGCGGAAGAGCTCAAATTTGAAATCTTCAAGGTTCTACCTTGACGAATTGTAGTTTAAAGAAGTGTTTTCTGTTAGATGAGTAGCAAAAGTTCCTTGGAATGGGACATCATAGAGGGTGAGAATCCCGTATTTGGTTATTCATTCTAGCTTTGTGATACACTTTCAAAGAGTCGGATTGTTTGGGAATGCAGTCCAAAATGGGTGGTAAATTTCATCTAAAGCTAAATATTGGCGAGAGACCGATAGCGAACAAGTACCGTGAGGGAAAGATGAAAAGAACTTCGAAAAGAGAGTTAAACAGTACGTGAAATTGTCAAAAGGGAAGCGTTTGACACCAGTGTTGTTTTTCCGAAAATCAATTACGAATGGCTTGATTTTGTGTTGTATTGACCTTATCAGCTTTCTTCACTTTTTTCGAGTCTTTCTTAATGCACTTTTCGGTTAACAAGTCAACATCAATTTCTTTTGTTGTAAAAGAGTATTCGGAAGGTGGCTTTCTTTTCGGAGAAAGTGTTTATAGCCCTATACTTCTACAATCGGAGAGATTGAGGTCTGCAGCGTAGATCCTTCGGGGTTAGATACATTTGTGCTAAGT
>FaDeer_131286;Joblinomyces
ACTTGATCTCAAATCAGATAAGAGTACCCGCTGAACTTAAGCATATCAATAAGCGGAGGAAAAGAAACTAACAAGGATTCCCCTAGTAACGGCGAGTGAAGCGGGAAGAGCTCAAATTTGAAATCTTCAAGGTTTGACCTTGACGAATTGTAGTTTAAAGAAGTGTTTTCGGTTAGAGGAGTGGTAAAAGTTCTTTGGAATAGGACATCATAGAGGGTGAGAATCCCGTATTTGACCATTCTTTCTAGCTTTGTGATACACTTTCAAAGAGTCGGATTGTTTGGGAATGCAGTCCAAAATGGGTGGTAAATTTCATCTAAAGCTAAATATTGGCGAGAGACCGATAGCGAACAAGTACCGTGAGGGAAAGATGAAAAGAACTTTGAAAAGAGAGTTAAACAGTACGTGAAATTGTCAAAAGGGAAGCGTTTGACACCAGTGTTGTTTTTCCGAAAATCAATTAAAAATGGATTCATGCCAAGTCGTATTGACCTTATCAGCTTGCAATTTGGTTTTGGGTTCTTTTTTGATGCACTTTTCGGTTAACAAGTCAACATCAATTTCCTTTGCTGTAAAAGGGCAGAAGGAAGGTGGCTTCAATTTCGGTTGAAGTGTTTATAGCCTTTTGTCTCTGCAGTCGGGGAGATTGAGGTCTGCAGCGTAGATCCTTCGGGGTTAGATACATTCGTGCTAAGTTATAGCCTTTTATAGACAACTTGTTGACTATGATCGGTCTTGTAATTTACTCGCGAGTGCTATTT
>FaDeer_131410;Joblinomyces
ACTTGATCTCAAATCAGATAAGAGTACCCGCTGAACTTAAGCATATCAATAAGCGGAGGAAAAGAAACTAACAAGGATTCCCCTAGTAACGGCGAGTGAAGCGGGAAGAGCTCAAATTTGAAATCTTCAAGGTTTGACCTTGACGAATTGTAGTTTAAAGAAGTGTTTTCGGTTAGAGGAGTGGTAAAAGTTCTTTGGAATAGGACATCATAGAGGGTGAGAATCCCGTATTTGACCATTCTTTCTAGCTTTGTGATACACTTTCAAAGAGTCGGATTGTTTGGGAATGCAGTCCAAAATGGGTGGTAAATTTCATCTAAAGCTAAATATTGGCGAGAGACCGATAGCGAACAAGTACCGTGAGGGAAAGATGAAAAGAACTTTGAAAAGAGAGTTAAACAGTACGTGAAATTGTCAAAAGGGAAGCGTTTGACACCAGCGTTGTTTTTCCGAAAATCAATTAAAAATAAATTCATGCCAGGTTGTATTGACCTTATCAGCTTGCAATTTGGTTTTGGGTTTCTTTTTGATGCACTTTTCGGTTAACAAGTCAACATCAATTTCCTTTGCTGTAAAAGGGCAGGAGGAAGGTGGCTTCAATTTCGGTTGAAGTGTTTATAGCCTTCTGTCTCTGCAGTCGGGGAGATTGAGGTCTGTAGCGTAGATCCTTCGGGGTTAGATACATTCGTGCTAAGTTATAGCCTTTTATAGACAACTTGTTGACTATGATCGGTCATGTAATTTACTCGCGAGTGCTATTTTACCTACGCTTAGGATGTTGA
>FaDeer_131426;Feramyces
ACTTGATCTCAAATCAGATAAGAGTACCCGCTGAACTTAAGCATATCAATAAGCGGAGGAAAAGAAACTAACAAGGATTCCTTAGTAACGGCGAGTGAGCGGGAAGAGCTCAAATTTGAAATCTTCAAGGTTCTACCTTGACGAATTGTAGTTTAAAGAAGTGTTTTCTGTTAGAGGAGTGGCAAAGTTCTTTGGAATAGGACATCATAGAGGGTGAGAATCCGTATTTGGTCATTCTTTCTAGCTGTGTGATACACTTTCAAAGAGTCGATTGTTTGGGAATGCAGTCCAAAATGGGTGGTAATTTCATCTAAAGCTAAATATTGGCGAGAGACCGATAGCGAACAAGTACCGTGAGGGAAAGATGAAAAGAACTTTGAAAGAGAGTTAAACAGTACGTGAAATTGTCAAAAGGGAAGCGTTTGACACCAGTGTTGTTTTTCCGAAAATCAATTGTGCCTGGCTGGATTTGTAGGAGTTTGACCTTATCAGCTTCTTCTGCTTTTTCCTGTCCGGTGCAATGCACTTTTCGGTTAACAAGTCAACATCAATTTCTTTGTTGTAAAAGGGTAATTGGAAGGTGGCTCTCTTTTCGGAGAAAGTGTTTATAGCCTTTTGCCTCTACAATCGGAGAGATTGAGGTCTGCAGCGTAGATCCTTCGGGTTAGATACATTTGTGCTAAGTTATAGCCGGGTATAGACAACTTGTTGACTATACTCGGTCATGTCGCTTACTCGCTTATGCTATTTTACCTACGCTTAGGATGTTG
>FaDeer_131474;Joblinomyces
ACTTGATCTCAAATCAGATAAGAGTACCCGCTGAACTTAAGCATATCAATAAGCGGAGGAAAAGAAACTAACAAGGATTCCCCTAGTAACGGCGAGTGAAGCGGGAAGAGCTCAAATTTGAAATCTTCAAGGTTTGACCTTGACGAATTGTAGTTTAAAGAAGTGTTTTCGGTTAGAGGAGTGGTAAAAGTTCTTTGGAATAGGACATCATAGAGGGTGAGAATCCCGTATTTGACCATTCTTTCTAGCTTTGTGATACACTTTCAAAGAGTCGGATTGTTTGGGAATGCAGTCCAAAATGGGTGGTAAATTTCATCTAAAGCTAAATATTGGCGAGAGACCGATAGCGAACAAGTACCTGAGGGAAAGATGAAAAGAACTTTGAAAAGAGAGTTAAACAGTACGTGAAATTGTCAAAGGGAAGCGTTTGACACCAGTGTTGTTTTTCCGAAATCAATTAAAAATGGATTCATGCCAGTTGTATTGACCTTATCAGCTTGCAATTTGGTTTTGGGTTTCTTTTTGATGCACTTTTCGGTTAACAAGTCAACATCAATTTCCTTTGCTGTAAAAGGGCAGAAGGAAGGTGGCTTCAATTTCGGTTGAAGTGTTATAGCCTTCTGTCTCTGCAGTCGGGAGATTGAGGTCTGCAGCGTAGATCCTTCGGGGTTAGATACATTCGTGCTAAGTTATAGCCTTTTATAGACAACTTGTTGACTATGATCGGTCTTGTAATTTACTCGCGAGTGCTATTTTACCTACGCTTAGGATGTG
>FaDeer_131873;Joblinomyces
ACTTGATCTCAAATCAGATAAGAGTACCCGCTGAACTTAAGCATATCAATAAGCGGAGGAAAAGAAACTAACAAGGATTCCCCTAGTAACGGCGAGTGAAGCGGGAAGAGCTCAAATTTGAAATCTTCAAGGTTTGACCTTGACGAATTGTAGTTTAAAGAAGTGTTTTCGGTTAGAGGAGTGGTAAAAGTTCTTTGGAGTAGGACATCATAGAGGGTGAGAATCCGTATTTGACCATTCTTTCTAGCTTTGTGATACACTTTCAAAGAGTCGGATTGTTTGGGAATGCAGTCCAAAATGGGTGGTAAATTTCATCTAAAGCTAAATATTGGCGAGAGACCGATAGCGAACGAGTACCGTGAGGAAAGATGAAAAGAACTTTGAAAGGAGAGTTAAACAGTACGTGAAATTGTCAAAAGGGAAGCGTTTGACACCAGTGTTGTTTTTCCGAAAATCAATTAAAAATGGATTCATGCCAAGTTGTATTGACCTTATCAGCTTGCAATTTGGTTTTGGGTTCATTTTTGATGCACTTTTCGGTTAACAAGTCAACATCAATTTCCTTTGCTGTAAAAGGCAGAAGGAAGGTGGCTTCAATTTCGGTTGAAGTGTCTATAGCCTTTGTCTCTGCAGTCGGGGAGATTGAGGTCTGCAGCGTAGATCCTTCGGGTTAGATACATTCGTGCTAAGTTATAGCCTTTTATAGACAACTTGTTGACTATGATCGGTCTTGTAATTTACTCGCGAGTGCTATTTTACCTACGCTTAGGATGTT
>FaDeer_131965;Piromyces
ACTTGATCTCAAATCAGATAAGAGTACCCGCTGAACTTAGGCATATCAATAAGCGGAGGAAAAGAAACTAACAAGGATTCCCTTAGTAACGGCGAGTGAAGCGGGAAGAGCTCAAATTTGAAATCTTCAAGGTTTTACCTTGACGAATTGTAGTTTAAAGAAGTGTTTTCTGTTGAAGTTTCGGTAAAAGTTCTTTGGAATAGGACATCATAGAGGGTGAGAATCCCGTATTTGACCATTATTTTCAGCTGTGTGATACACTTTCAAAGAGTCGGATTGTTTGGGAATGCAGTCCAAAATGGGTGGTAAATTTCATCTAAAGCTAAATATTGGCGAGAGACCGATAGCGAACAAGTACCGTGAGGGAAAGATGAGAAGAACTTTGAAGAGAGAGTTAAACAGTACGTGAAATTGCCAAAAGGGAAGCGTTTGACACCAGTGTTGTTTTCTCGAAAATCAATTAAAAAGAGTTGGATTTTGTGTTGTATTGACCTTAACAGCTCGCTTCACTCTTTTCTTGCTTTTTTTAATGCACTTTTCGTTTAACAAGTCAACATCAGTTTCTTTTGTTGTAAAAGGGTCATTGGAAGGTGGCTTTCTCTTCGGAGAAAGTGCTTATAGCCTTTGATCTCTGCAATCGGAGAGACTGAGGTCTGCAGCGTAGATCCTTCGGGGTTAGATACATTTGTGCTAAGCTACAGCTTTTCATAGACAACTTGTTGACTATGTTTAGTCTTGTGACTTACCCGCTTATGCTATTT
>FaDeer_132058;Joblinomyces
ACTTGATCTCAAATCAGATAAGAGTACCCGCTGAACTTAAGCATATCAATAAGCGGAGGAAAAGAAACTAACAAGGATTCCCCTAGTAACGGCGTGTGAAGCGGGAAGAGCTCAAATTTGAAATCTTCAAGGTTTGACCTTGACGAATTGTAGTTTAAAGAAGTGTTTTCGGTTAGAGGAGTGGTAAAAGTTCTTTGGAATAGGACATCATAGAGGGTGAGAATCCCGTATTTGACCATTCTTTCTAGCTTTGTGATACACTATCAAAGAGTCGGATTGTTTGGGAATGCAGTCCAAAATGGGTGGTAAATTTCATCCAAAGCTAAATATTGGCGAGAGACCGATAGCGAACAAGTACCGTGAGGGAAAGATGAAAAGAACTTTGAAAAGAGAGTTAAACAGTACGTGAAATTGTCAAAAGGGAAGCGTTTGACACCAGTGTTGTTTTTCCGAAAATCAATTAAAAATAAATTCATGCCAGGTTGTATTGACCTTATCAGCTCGCAATTTGGTTTTGGGTTTCTTTTTGATGCACTTTTCGGTTAACAAGTCAACATCAATTTCCTTTGCTGTAAAAGGGCAGGAGGAAGGTGGCTTCAATTTCGGTTGAAGTGTTTATAGCCTTCTGTCTCTGCAGTCGGGAGATTGAGGTCTGCAGCGTAGATCCTTCGGGGTTAGATACATTCGTGCTAAGTTATGGCCTTTTATAGACAACTTGTTGACTATGATCGGTCATGTAATTTACTCGCGAGTGCTATTTTACCTACGCTAGGATGTTGA
>FaDeer_132086;Joblinomyces
ACTTGATCTCAAATCAGATAAGAGTACCCGCTGAACTTAAGCATATCAATAAGCGGAGGAAAAGAAACTAACAAGGATTCCCCTAGTAACGGCGAGTGAAGCGGGAAGAGCTCAAATTTGAAATCTTCAAGGTTTGACCTTGACGAATTGTAGTTTAAAGAAGTGTTTTCGGTTAGAGGAGTGTAAAAGTTCTTTGGAATAGGACATCATAGAGGGTGAGAATCCCGTATTTGACCATTCTTTCTAGCTTTGTGATACACTTTCAAAGAGTCGGATTGTTTGGGAATGCAGTCCAAAATGGGTGGTAAATTTCATCTAAAGCTAAATATTGGCGAGAGACCGATAGCGAACAAGTACCGTGAGGGAAAGATGAAAAGAACTTTGAAAAGAGAGTTAAACAGTACGTGAAATTGTCAAAAGGGAGCGTTTGACACCAGTGTTGTTTTTCCGAAAATCAATTAAAAATGAATTCATGCCAGGTTGTATTGACCTTATCAGCTTGCAATTTGGTTTTGGGTTCTTTTTGATGCACTTTTCGGTTAACAAGTCAACATCAATTTCCTTTGCTGTAAAAGGGCAGGAGGAAGGTGGCTTCAATTTCGGTTGAAGTGTTTATAGCCTTTTGTCTCTGCAGTCGGGGAGATTGAGGTCTGCAGCGTAGATCCTTCGGGGTTAGATACATTCGTGCTAAGTTATAGCCTTTTATAGACAACTTGTTGACTATGATCGGTCTTGTAATTTACTCGCGAGTGCTATTTTACCTACGCTTAGGATGTTG
>FaDeer_132103;Piromyces
ACTTGATCTCAAATCAGATAAGAGTACCCGCTGAACTTAAGCATATCAATAAGCGGAGGAAAAGAAACTAACAAGGATTCCCTTAGTAACGGCGAGTGAAGCGGGAAGAGCTCAAATTTGAAATCTTCAAGGTTTTACCTTGACGAATTGTAGTTTAAAGAAGTGTTTTCTGTTGAAGTTTTGGTAAAAGTTCTTTGGAATAGGACATCATAGAGGGTGAGAATCCCGTATTTGACCATTATTTTCAGCTGTGTGATACACTTTCAAAGAGTCGGATTGTTTGGGAATGCAGTCCAAAATGGGTGGTAAATTTCATCTAAAGCTAAATATTGGCGAGAGACCGATAGCGAACAAGTACCGTGAGGGAAAGATGAAAGAACTTTGAAAAGAGAGTCAAACAGTACGTGAAATTGTCAAAAGGGAAGCGTTTGACACCAGTGTTGTTTTCTCGAAAATCAATAAAAAAAGTTGGATTTTGTGTTGTACTGACCTTAACAGCTTGCTTCACTCTTTTCCTGCTTTTTTTAATGCACTTTTCGTTTAACAAGTCAACATCAGTTTCTTTTGTTGTAAAAGGGTCATTGGAAGGTGGCTTTCTCTTCGGAGAAAGTGTTTATAGCCTTTGATCTCTGCAATCGGAGAGACTGAGGTCTGCAGCGTAGATCCTTCGGGGTTAGATACATTTGTGCTAAGCTACAGCTTTTCATAGACAACTTGTTGACTATGCTTAGTCTTGTAACTTACCCGCTTATGCTATTTTACCTACGCTTAGGATGTTGA
>FaDeer_132110;Piromyces
ACTTGATCTCAAATCAGATAAGAGTACCCGCTGAACTTAAGCATATCAATAAGCGGAGGAAAAGAAACTAACAAGGATTCCCTTAGTAACGGCGAGTGAAGCGGGAAGAGCTCAAATTTGAAATCTTCAAGGTTTTACCTTGACGAATTGTAGTTTAAAGAAGTGTTTTCTGTTGAAGTTTTGGTAAAAGTTCTTTGGAATAGGACATCATAGAGGGTGAGAATCCCGTATTTGACCATTATTTTCAGCTGTGTGATACACTTTCAGAGAGTCGGATTGTTTGGGAATGCAGTCCAAAATGGGTGGTAAATTTCATCTAAAGCTAAATATTGGCGAGAGACCGATAGCGAACAAGTACCGTGAGGGAAAGATGAAAAGAACTTTGAAAAGAGAGTTAAACAGTACGTGAAATTGTCAAAAGGGAAGCGTTTGACACCAGTGTTGTTTTCTCGAAAATCAATTAAAAAAAGTTGGATTTTGTGTTGTATTGACCTTAACAGCTTGCTTCACTCTTTTCCTGCTTTTTTTTAATGCACTTTTCGTTTAACAAGTCAACATCAGTTTCTTTTGTTGTAAAAGGGTCATTGGAAGGTGGCTTTCTCTTCGGAGAAAGTGTTTATAGCCTTTGATCTCTGCAATCGGAGAGACTGAGGTCTGCAGCGTAGATCCTTCGGGGTTAGATACATTTGTGCTAAGCTACAGCTTTTCATAGACAACTTGTTGACTATGTTTAGTCTTGTGACTTACCCGCTTATGCTATTT
>FaDeer_13215;Joblinomyces
ACTTGATCTCAAATCAGATAAGAGTACCCGCTGAACTTAAGCATATCAATAAGCGGAGGAAAAGAAACTAACAAGGATTCCCCTAGTAACGGCGAGTGAAGCGGGAAGAGCTCAAGTTTGAAATCTTCAAGGTTTGACCTTGACGAATTGTAGTTTAAAGAAGTGTTTTCGGTTAGAGGAGTGGTAAAAGTTCTTTGGAATAGGACATCATAGAGGGTGAGAATCCCGTATTTGACCATTCTTTCTAGCTTTGTGATACACTCTCAAAGAGTCGGATTGTTTGGGAATGCAGTCCAAAATGGGTGGTAAATTTCATCTAAAGCTAAATATTGGCGAGAGACCGATAGCGAACAAGTACCGTGAGGGAAAGATGAAAAGAACTTTGAAAAGAGAGTTAAACAGTACGTGAAATTGTCAAAAGGGAAGCGTTTGACACCAGTATTGTTTTTCCGAAAATCAATTAAAAATAAATTCATGCCAGGTTGTATTGACCTTATCAGCTTGCAATTTGGTTTTGGGTTTCTTTTTGATGCACTTTTCGGTTAACAAGTCAACATCAATTTCCTTTGCTGTAAAAGGGCAGGAGGAAGGTGGCTTCAATTTCGGTTGAAGTGTTTATAGCCTTCTGTCTCTGCAGTCGGGGAGATTGAGGTCTGCAGCGTAGATCCTTCGGGGTTAGATACATTCGTGCTAAGTTATAGCCTTTTATAGACAACTTGTTGACTATGATCGGTCATGTAATTTACTCGCGAGTGCTATTT
>FaDeer_132166;Feramyces
ACTTGATCTCAAATCAGATAAGAGTACCCGCTGAACTTAAGCATATCAATAAGCGGAGGAAAAGAAACTAACAAGGATTCCCTTAGTAACGGCGAGTGAAGCGGGAGGAGCTCAAATTTGAAATCTTCAAGGTTCTACTTGACGAATTGTAGTTTAAAGAAGTGTTTTCTGTTAGAGGAGTGGCAAAAGTTCTTTGGAATAGGACATCATAGAGGTGAGAATCCCGTATTTGTCATTCTTTCTAGCTGTGTGATACACTTCCAAAGAGTCGGATTGTTTGGGAATGCAGTCCAAATGGGTGTAAATTTCATCTAAAGCTAAATATTGGCGAGAGACCGATAGCGAACAAGTACCGTGAGGGAAAGATGAAAAGAACTTTGAAAAGAGAGTTAAACAGTACGTGAAATTGTCAAAAGGGAAGCGTTTGACACCAGTGTTGTTTTTCCGAAAATCAATTGTGCCTGGCTGGATTTTGTAGAGTTTGACCTTATCAGCTTCTTCTGCTTTTTTCCGGTCTGGTGCAATGCACTTTTCGGTTAACAAGTCAACATCAATTTCTTTTGTTGTAAAAGGGTAATTGGAAGTGGCTTTCTTTTCGGAGAAAGTGTTTATAGCCTTTTACCTCTACAATCGGAGAGATTGAGGTCTGCAGCGTAGATCCTTCGGGTTAGATACACTTGTGCTAAGTTATAGCCGGGAATAGACACTTGTTGACTATACTCGTCATGTAGCTTACTCGCTTGTGCTATTTTACCTACGCTTAGGATGTTG
>FaDeer_132197;Joblinomyces
ACTTGATCTCAAATCAGATAAGAGTACCCGCTGAACTTAAGCATATCAATAAGCGGAGGAAAAGAAACTAACAAGGATTCCCCTAGTAACGGCGAGTGAAGCGGGAAGAGCTCAAATTTGAAATCTTCAAGGTTTGACCTTGACGAATTGTAGTTTAAAGAAGTGTTTTCGGTTAGAGGAGTGGTAAAAGTTCTTTGGAATAGGACATCATAGAGGGTGAGAATCCCGTATTTGACCATTCTTTCTAGCTTTGTGATACACTTTCAAAGAGTCGGATTGTTTGGGAATGCAGTCCAAAATGGGTGGTAAATTTCATCTAAAGCTAAATATTGGCGAGAGACCGATAGCGAACAAGTACCGTGAGGGAAAGATGAAAAGAACTTTGAAAAGAGAGTTAAACAGTACGTGAAATTGTCGAAAGGGAAGCGTTTGACACCAGTGTTGTTTTTCCGAAAATCAATTAAAAATGGATTCATGCCAAGTTGTATTGACCTTATCAGCTTGCAATTTGGTTTTGGGTTCTTTTTTGATGCACTTTTCGGTTAACAAGTCAACATCAATTTCCTTTGCTGTAAAAGGGCAGAAGGAAGGTGGCTTCAATTTCGGTTGTAGTGTTTATAGCCTTTTGTCTCTGCAGTCGGGGAGATTGAGGTCTGCAGCGTAGATCCTTCGGGGTTAGATACATTCGTGCTAAGTTATAGCCTTTTATAGACAACTTGTTGACTATGATCGGTCTTGTAACTTACTCGCGAGTGCTATTTTACCTACGCTTAGGATGTTG
>FaDeer_13243;Piromyces
ACTTGATCTCAAATCAGATAAGAGTACCCGCTGAACTTAAGCATATCAATAAGCGGAGGAAAAGAAACTAACAAGGGTTCCCTTAGTAACGGCGAGTGAAGCGGGAAGAGCTCAAATTTGAAATCTTCAAGGTTTTACCTTGACGAATTGTAGTTTAAAGAAGTGTTTTCTGTTGAAGTTTTGGTAAAAGTTCTTTGGAATGGGACATCATAGAGGGTGAGAATCCCGTATTTGACCATTATTTTCAGCTGTGTGATACACTTTCAAAGAGTCGGATTGTTTGGGAATGCAGTCCAAAATGGGTGGTAAATTTCATCTAAAGCTAAATATTGGCGAGAGACCGATAGCGAACAAGTACCGTGAGGGAAAGATGAAAAGAACTCTGAAAAGAGAGTTAAACAGTACGTGAAATTGTCAAAAGGGAAGCGTTTGACACCAGTGTTGTTTTCTCGAAAATCAATTAAAAAGAGTTGGATTTTGTGTTGTATTGACCTTAACAGCTTGCTTCACTCTTTTCCTGCTTTTTTTAATGCACTTTTCGTTTAACAAGTCAACATCAGTTTCTTTTGTTGTAAAAGGGTCATTGGAAGGTGGCTTTCTCTTCGGAGAAAGTGTTTATAGCCTTTGATCTCTGCATCGGAGAGACTGAGGTCTGCAGCGTAGGTCCTTCGGGGTTAGATACATTTGTGCTAAGCTACAGCATTTCATAGACAACTTGTTGACTATGTTTAGTCTTGTAACTTACCCGCTTATGCTATTT
>FaDeer_132570;Joblinomyces
ACTTGATCTCAAATCAGATAAGAGTACCCGCTGAACTTAAGCATATCAATAAGCGGAGGAAAAGAAACTAACAAGGATTCCCCTAGTAACGGCGAGTGAAGCGGGAAGAGCTCAAATTTGAAATCTTCAAGGTTTGACCTTGACGAATTGTAGTTTAAAGAAGTGTTTTCGGTTAGAGGAGTGGTAAAAGTTCTTTGGAATAGGACATCATAGAGGGTGAGAATCCGTATTTGACCATTCTTTCTAGCTTTGTGATACACTTTCAAAGAGTCGGATTGTTTGGGAATGCAGTCCAAAATGGGTGGTAAATTTCATCTAAAGCTAAATATTGGCGAGAGACCGATAGCGAACAAGTACCGTGAGGGAAAGATGAAAAGAACTTTGAAAAGAGAGTTAAACAGTACGTGAAATTGTCAAAAGGGAAGCGTTTGACACCAGTGTTGTTTTTCCGAAAATCAATTAAAAATGGATTCATGCCAAGTTGTATTGACCTTATCAGCTTGCAATTTGGTTTTGGGTTCTTTTTTGATGCACTTTTCGGTTAACAAGTCAACATCAATTTCCTTTGCTGTAAAAGGGCAGAAGGAAGGTGGCTTCAATTTCGGTTGAAGTGTTTATAGCCTTTTGTCTCTGCAGTCGGGGAGATTGAGGTCTGCAGCGTAGATCCTTCGGGGTTAGATACATTCGTGCTAAGTTATAGCCTTTTATAGACAACTTGTTGACTATGATCGGTCTTGTAATTTACTCGCGAGTGCTATTTTACCTACGCTTAGGATGTTG
>FaDeer_132691;Joblinomyces
ACTTGATCTCAAATCAGATAAGAGTACCCGCTGAACTTAAGCATATCAATAAGCGGAGGAAAAGAAACTAACAAGGATTCCCCTAGTAACGGCGAGTGAAGCGGGAAGAGCTCAAATTTGAAATCTTCAAGGTTTGACCTTGACGAATTGTAGTTTAAAGAAGTGTTTTCGGTTAGAGGAGTGGTAAAAGTTCTTTGGAATAGGACATCATAGAGGGTGAGAATCCCGTATTTGACCATTCTTTCTAGCTTTGTGATACACTTTCAAAGAGTCGGATTGTTTGGGAATGCAGTCCAAAATGGGTGGTAAATTTCATCTAAAGCTAAATATTGGCGAGAGACCGATAGCGAACAAGTACCGTGAGGGAAAGATGAAAAGAACTTTGAAAAGAGAGTTAAACAGTACGTGAAATTGTCAAAGGGAAGCGTTTGACACCAGTGTTGTTTTTCCGAAAATCAATTAAAAATAAATTCATGCCAGGTTGTATTGACCTTATCAGCTTGCAATTTGGTTTTGGGTTTCTTTTTGATGCACTTTTCGGTTAACAAGTCAACATCAATTTCCTTTGCTGTAAAAGGGCAGGAGGAAGGTGGCTTCAATTTCGGTTGAAGTGTTTATAGCCTTCTGTCTCTGCAGTCGGGGAGATTGAGGTCTGCAGCGTAGATCCTTCGGGGTTAGATACATTCGTGCTAAGTTATAGCCTTTTATAGACAACTTGTTGACTATGATCGGTCATGTAATTTACTCGCGAGTGCTATTT
>FaDeer_132701;Joblinomyces
ACTTGATCTCAAATCAGATAAGAGTACCCGCTGAACTTAAGCATACCAATAAGCGGAGGAAAAGAAACTAACAAGGATTCCCCTAGTAACGGCGAGTGAAGCGGGAAGAGCTCAAATTTGAAATCTTCAAGGTTTGACCTTGACGAATTGTAGTTTAAAGAAGTGTTTTCGGTTAGAGGAGTGGTAAAAGTTCTTTGGAATAGGACATCATAGAGGGTGAGAATCCCGTATTTGACCATTCTTTCTAGCTTTGTGATACACTTTCAAAGAGTCGGATTGTTTGGGAATGCAGTCCAAAATGGGTGGTAAATTTCATCTAAAGCTAAATATTGGCGAGAGACCGATAGCGAACAAGTACCGTGAGGGAAAGATGAAAAGAACTTTGAAAAGAGAGTTAAACAGTACGTGAAATTGTCAAAAGGGAAGCGTTGACACCAGTGTTGTTTTTCCGAAAATCAATTAAAAATGGATTCATGCCAAGTTGTATTGACCTTATCAGCTTGCAATTTGGTTTTGGGTTCTTTTTTGATGCACTTTTCGGTTAACAAGTCAACATCAATTTCCTTTGCTGTAAAAGGGCAGAAGGAAGGTGGCTTCAATTTCGGTTGAAGTGTTTATAGCCTTTTGTCTCTGCAGTCGGGAGATTGAGGTCTGCAGCGTAGATCCTTCGGGGTTAGATACATTCGTGCTAAGTTATAGCCTTTTATAGACAACTTGTTGACTATGATCGGTCTTGTAATTTACTCGCGAGTGCTATTTTACCTACGCTTAGGATGTTG
>FaDeer_132794;Joblinomyces
ACTTGATCTCAAATCAGATAAGAGTACCCGCTGAACTTAAGCATATCAATAAGCGGAGGAAAAGAAACTAACAAGGATTCCCCTAGTAACGGCGAGTGAAGCGGGAAGAGCTCAAATTTGAAATCTTCAAGGTTTGACCTTGACGAATTGTAGTTTAAAGAAGTGTTTTCGGTTAGAGGAGTGGTAAAAGTTCTTTGGAATAGGACATCATAGAGGGTGAGAATCCCTTATTTGACCATTCTTTCTAGCTATGTGATACACTTTCAAAGAGTCGGATTGTTTGGGAATGCAGTCCAAAATGGGTGGTAAATTTCATCTAAAGCTAAATATTGGCGAGAGACCGATAGCGAACAAGTACCGTGAGGGAAAGATGAAAAGAACTTTGAAAAGAGAGCTAAACAGTACGTGAAATTGTCAAAAGGGAAGCGTTTGACACCAGTGTTGTTTTTCCGAAAATCAATTAAAAATAAATTCATGCCAGGTTGTATTGACCTTATCAGCTTGCAATTTGGTTTTGGTTTCTTTTTGATGCACTTTTCGGTTAACAAGTCAACATCAATTTCCTTTGCTGTAAAAGGGCAGGAGGAAGGTGGCTTCAATTTCGGTTGAAGTGTTTATAGCCTTCTGTCTCTGCAGTCGGGGAGATTGAGGTCTGCAGCGTAGATCCTTCGGGTTAGATACATTCGTGCTAAGTTATAGCCTTTTATAGACAACTTGTTGACTATGATCGGTCATGTAATTTACTCGCGAGTGCTATTT
>FaDeer_132903;Piromyces
ACTTGATCTCAAATCAGATAAGAGTACCCGCTAAACTTAAGCATATCAATAAGCGGAGGAAAAGAAACCAACAAGGATTCCCTTAGTAACGGCGAGTGAAGCGGGAAGAGCTCAAATTTGAAATCTTCAAGGTTTTACCTTGACGAATTGTAGTTTAAAGAAGTGTTTTCTGTTGAAGTTTCGGTAAAAGTTCTTTGGAATAGGACATCATAGAGGGTGAGAATCCCGTATTTGACCGTTATTTTCAGCTGTGTGATACACTTTCAAAGAGTCGGATTGTGTGGGAATGCAGTCCAAAATGGGTGGTAAATTTCATCTAAAGCTAAATATTGGCGAGAGACCGATAGCGAACAAGTACCGTGAGGGGAAGATGAAAAGAACTTTGAAAAGAGAGTTAAACAGTACGTGAAATTGTCAAAAGGGAAGCGTTTGACACCAGTGTTGTTTTCTCGAAAATCAATTAAAAATGGCTTGATTTTGTGTTGTATTGACCTTAAAAGCTTTCTGCACTTTTTTCATGTCTTTTTTAATGCACTTTTCGTTTAACAAGTCAACATCAGTTTCTTTTGTTGTAAAAAGGTCATTGGAAGGTGGCTTTCTTTTCGGAGAAAGTGTTTATGGCCTTTGACTCCTGCAATCGGAGAGACTGAGGTCTGCAGCGTAGATCCTTCTTTGGATTAGATTCATTTGTGCTAAGTTATAGCTTTTTATAGACAACTTGTTGACTATATTTAGTCTTGTAGCTTACTCGCTTATGC
>FaDeer_132942;Joblinomyces
ACTTGATCTCAAATCAGATAGAGTACCCGCTGAACTTAAGCATATCAATAAGCGGAGGAAAGAAACTAACAAGGATTCCCCTAGTAACGGCGAGTGAAGCGGGAAGAGCTCAAATTTGAAATCTTCAAGGTTTGACCTTGACGAATTGTAGTTTAAAGTAGTGTTTTCGGTTAGAGGAGTGGTAAAAGTTCTTTGGAATAGGACATCATAGAGGGTGAGAATCCCGTATTTGACCATTCTTTCTAGCTTTGTGATACACTTCAAAGAGTCGGATTGTTTGGGAATGCAGTCCAAAATGGGTGGTAAATTTCATCTAAAGCTAAATATTGGCGAGAGACCGATAGCGAACAAGTACCGTGAGGGAAAGATGAAAAGAACTTTGAAAAGAGAGTTAAACAGTACGTGAAATTGTCAAAAGGGAAGCGTTTGACACCAGTGTTGTTTTCTCGAAAATCAATTAAAAAATGGATTCATGCCAAGTTGTATTGACCTTATCAGCTTGCAATTTGGTTTTGGGTTCTTTTTTGATGCACTTTTCGGTTAACAAGTCAACATCAATTTCCTTTGCTGTAAAAGGGCAGAAAGGAAGGTGGGCTTCAATTTCGGTTGAAGTGTTTATAGCCTTTTGTCTCTGCAGTCGGGGAGATTGAGGTCTGCAGCGCAGATCCTTCGGGGTTAGATACATTCGTGCTAAGTTATAGCCTTTTATAGACAACTTGTTGACTATGATCGGTCTTGTAATCTACTCGCGAGTGCTATTTTACCTTACGCTTAGGATGTTG
>FaDeer_133081;Joblinomyces
ACTTGATCTCAAATCAGATAAGAGTACCCGCTGAACTTAAGCATATCAATAAGCGGAGGAAAAGAAACTAACAAGGATTCCCCTAGTAACGGCGAGTGAAGCGGGAAGAGCTCAAATTTGAAATCTTCAAGGTTGACCTTGACGAATTGTAGTTTAAAGAAGTGTTTTCGGTTAGAGGAGTGGTAAAAGTTCTTTGGAATAGGACATCATAGAGGGTGAGAATCCCGTATTTGACCATTCTTTCTAGCTTTGTGATACACTTTCAAAGAGTCGGATTGTTTGGGAATGCAGTCCAAAATGGGTGGTAAATTTCATCTAAAGCTAAATATTGGCGAGAGACCGATAGCGAACAAGTACGTGAGGGAAAGATGAAAGAACTTTGAAAAGAGAGTTAAACAGTACGTGAAATTGTCAAAAGGGAAGCGTTTGACACCAGTGTTGCTTTTCCGAAATCAATTAAAAATGGATTCATGCCAAGTTGTATTGACCTTATCAGCTTGCAATTTGGTTTTGGGTTCTTTTTGATGCACTTTTCGGTTAACAAGTCAACATCAATTTCCTTTGCTGTAAAAGGGCAGAAGGAAGGTGGCTTCAATTTCGGTTGAAGTGTTTATAGCCTTTTGTCTCTGCAGTCGGGGAGATTGAGGTCTGCAGCGTAGATCCTTCGGGGTTAGATACATTCGTGCTAAGTTATAGCCCTTTATAGACAACTTGTTGACTATGATCGGTCTTGTAATTTACTCGCGAGTGCTATTTTACCTACGCTTAGGATGTTG
>FaDeer_133247;Piromyces
ACTTGATCTCAAATCAGATAAGAGTACCCGCTGAACTTAAGCATATCAATAAGCGGAGGAAAAGAAACTAACAAGGATTCCTTAGTAACGGCGAGTGAAGCGGGAAGAGCTCAAATTTGAAATCTTCAAGGTTTTACCTTGACGAATTGTAGTTTAAAGAAGTGTTTTCTGTTGAAGTTTTGGTAAAAGTTCTTTGGAATAGGACATCATAGAGGGTGAGAATCCCGTATTTGACCATTATTTTCAGCTGTGTGATACACTTTCAAAGAGTCGGATTGTTTGGGAATGCAGTCCAAAATGGGTGGTAAATTTCATCTAAAGCTAAATATTGGCGAGAGACCGATAGCGAACAAGTACCGTGAGGGAAAGATGAAAAGAACTTTGAAAAGAGAGTTAAACAGTACGTGAAATTGTCAAAGGGAAGCGTTTGACACCAGTGTTGTTTCTCGAAATCAATTAAAAGAGTTGGATTTTGTGTTGTATTGACCTTAACAGCTTGCTTCACTCTTTTCCTGCTTTTTTTAATGCACTTTTCGTTTAACAAGTCAACATCAGTTTCTTTTGTTGTAAAAGGGTCATTGGAAGGTGGCTTTCTCTTCGGAGAAAGTGTTTATAGCCTTTGATCTCTGCAATCGGAGAGACTGAGGTCTGCAGCGTAGATCCTTCGGGTTAGATACATTTGTGCTAAGCTACAGCTTTTCATAGACAACTTGTTGACTATGTTTAGTCTTGTAACTTACCCGCTTATGCTATTTTACCTACGCTTAGGATGTTG
>FaDeer_133393;Feramyces
ACTTGATCTCAAATCAGATAAGAGTACCGCTGAACTTAAGCATATCAATAAGCGGAGGAAAGAAACTAACAAGGATTCCCTTAGTAACGGCGAGTGAAGCGGAAGAGCTCAAATTTGAAATCTTCAAGGTTCTACCTTGACGAATTGTAGTTTAAAGAAGTGTTTTCTGTTAGAGGAGTGGCAAAAGTTCTTTGGAATAGGACATCATAGAGGGTGAGAATCCGTATTTGGTCATTCTTTCTAGCTGTGTGATACACTTTCAAAGAGTCGGATTGTTTGGGAATGCAGTCCAAAATGGGTGGTAAATTTCATCTAAAGCTAAATATTGGCGAGAGGCCGATAGCGAACAAGTACCGTGAGGGAAAGATGAAAAGAACTTTGAAAAGAGAGTTAAACAGTACGTGAAATTGTCAAATGGAAGCGTTTGACACCAGTGTTGTTTTTCCGAAAATCAATTGTGCCTGGCTGGATTTTGTAGGAGTTTGACCTTATCAGCTTCTTCTGCTTTTTCCCGGTCTGGTGCAATGCACTTTTCGGTTAACAAGTCAACATCAATTTCTTTTGTTGTAAAAGGGAAATTGGAAGCGGCTTTCTTTTCGGAGAAAGTGTTTATAGCCTTTTACCTCTACAATCGGAGAGATTGAGGTCTGCAGCGTAGATCCTTCGGGTTAGATACATTTGTGCTAAGTTATAGCCCTGTATAGACAACTTGTTGACTATACTCGGTCATGTAGCTTACTCGCTTATGCTATTTACCTACGCTAGGATGTTGA
>FaDeer_133461;Joblinomyces
ACTTGATCTCAAATCAGATAAGAGTACCCGCTGAACTTAAGCATATCAATAAGCGGAGGAAAGAAACTAACAAGGATTCCCCTAGTAACGGCGAGTGAAGCGGGAAGAGCTCAAATTTGAAATCTTCAAGGTTTGACCTTGACGAATTGTAGTTTAAAGAAGTGTTTTCGGTTAGAGGAGTGGTAAAAGTTCTTTGGAATAGGACATCATAGAGGGTGAGAATCCCGTATTTGACCATTCTTTCTAGCTTTGTGATACACTTTCAAAGAGTCGGATTGTTTGGGAATGCAGTCCAAAATGGGTGGTAAATTTCATCTAAAGCTAAATATTGGCGAGAGACCGATAGCGAACAAGTACCGTGAGGGAAAGATGAAAAGAACTTTGAAAAGAGAGTTAAACAGTACGTGAAATTGTCAAAAGGGAAGCGTTTGACACCAGTGTTGTTTTTCCGAAAATCAATTAAAAATGTATTCATGCCAAGTTGTATTGACCTTATCAGCTTGCAATTTGGTTTTGGGTTCTTTTTTGATGCACTTTTCGGTTAACAAGTCAACATCAATTTCCTTTGCTGTAAAAGGCAGAAGGAAGGTGGCTTCAATTTCGGTTGAAGTGTTTATAGCCTTTTGTCTCTGCAGTCGGGAGATTGAGGTCTGCAGCGTAGATCCTTCGGGTTAGATACATTCGTGCTAAGTTATAGCCTTTTATAGACAACTTGTTGACTATGATCGGTCTTGTAATTTACTCGCGAGTGCTATTTTACCTACGCTTAGGATGTTG
>FaDeer_133511;Piromyces
ACTTGATCTCAAATCAGATAAGAGTACCCGCTGAACTTAAGCATATCAATAAGCGGAGGAAAAGAAACTAACAAGGATTCCCTTAGTAACGGCGAGTGAAGCGGGAAGAGCTCAAATTTGAAATCTTCAAGGTTTTACCTTGACGAATTGTAGTTTAAAGAAGTGTTTTCTGTTGAAGTTTTGGTAAAAGTTCTTTGGAATAGGACATCATAGAGGGTGAGAATCCCGTATTTGACCATTATTTCAGCTGTGTGATACACTTTCAAAGAGTCGGATTGTTTGGGAATGGAGTCCAAAATGGGTGGTAAATTTCATCTAAAGCTAAATATTGGCGAGAGACCGATAGCGAACAAGTACCGTGAGGGAAAGATGAAAAGAACTTTGAAAGGAGAGTTAAACAGTACGTGAAATTGTCAAAAGGGAAGCGTTTGACACCAGTGTTGTTTTCTCGAAAATCAATTAAAAAGAGTTGGATTTTGTGTTGTATTGACCTTAACAGCTTGCTTCACTCTTTTCCTGCTTTTTTAATGCACTTTTCGTTTAACAAGTCAACATCAGTTTCTTTTGTTGTAAAAGGGTCATTGGAAGGTGGCTTTCTCTTCGGAGAAAGTGTTTATAGCCTTTGATCTCTGCAATCGGAGAGACTGAGGTCTGCAGCGTAGATCCTTCGGGGTTAGATACATTTGTGCTAAGCTACAGCTTTCCATAGACAACTTGTTGACTATGTTTAGTCATGTAACTTACCCGCTTATGCTATTT
>FaDeer_133525;Joblinomyces
ACTTGATCTCAAATCAGATAAGAGTACCCGCTGAACTTAAGCTTATCAATAAGCGGAGGAAAAGAAACTAACAAGGATTCCCCTAGTAACGGCGTGTGAAGCGGGAAGAGCTCAAATTTGAAATCTTCAAGGTTTGACCTTGACGAATTGTAGTTTAAAGAAGTGTTTCGGTTAGAGGAGTGGTAAAAGTTCTTTGGAATAGGACATCATAGAGGGTGAGAGTCCCGTATTTGACCATTCTTTCTAGCTTTGTGATACACTTTCAAAGAGTCGGATTGTTTGGGAATGCAGTCCAAAATGGGTGGTAAATTTCATCTAAAGCTAAATATTGGCGAGAGACCGATAGCGAACAAGTACCGTGAGGGAAAGATGAAAAGAACTTTGAAAGAGAGTTAAACAGTACGTGAAATTGTCAAAAGGGAAGCGTTTGACACCAGTGTTGTTTTTCCGAAAATCAATTAAAATAAATTCATGCCAGGTTGTATTGACCTTATCAGCTTGCAATTTGGTTTTGGGTTTCTTTTTGATGCACTTTTCGGTTAACAAGTCAACATCAATTTCCTTTGCTGTAAAAGGGCAGGAGGAAGGTGGCTTCAATTTCGGTTGAAGTGTTTATAGCCTTCTGTCTCTGCAGTCGGGGAGATTGAGGTCTGCAGCGTAGATCCTTCGGGGTTAGATACATTCGTGCTAAGTTATAGCCTCTTATAGACAACTTGTTGACTATGATCGGTCATGTAATTTACTCGCGAGTGCTATTT
>FaDeer_133698;Joblinomyces
ACTTGATCTCAAATCAGATAAGAGTACCCGCTGAACTTAAGCATATCAATAAGCGGAGGAAAAGAAACTAACAAGGATTCCCCTAGTAACGGCGAGTGAAGCGGGAAGAGCTCAAATTTGAAATCTTCAAGGTTTGACCTTGACGAATTGTAGTTTAAAGAAGCGTTTTCGGTTAGAGGAGTGGTAAAAGTTCTTTGGAATAGGACATCATAGAGGGTGAGAATCCCGTATTTGACCATTCTTTCTAGCTTTGTGATACACTTTCAAAGAGTCGGATTGTTTGGGAATGCAGTCCAAAATGGGTGGTAAATTTCATCTAAAGCTAAATATTGGCGAGAGACCGATAGCGAACAAGTACCGTGAGGGAAAGATGAAAAGAACTTTGAAAAGAGAGTTAAACAGTACGTGAAATTGTCAAAAGGGAAGCGTTTGACACCAGTGTTGTTTTTCCGAAAATCAATTAAAAATAAATTCATGCCAGGTTGTATTGACCTTATCAGCTTGCAATTTGGTTTTGGGTTTCTTTTTGATGCACTTTTCGGTTAACAAGTCAACATCAATTTCCTTTGCTGTAAAAGGGCAGGAGGAAGGTGGCTTCAATTTCGGTTGAAGTGTTTATAGCCTTCTGTCTCTGCAGTCGGGGAGGTTGAGGTCTGCAGCGTAGATCCTTCGGGGTTAGATACATTCGTGCTAAGTTATAGCCTTTTATAGACAACTTGTTGACTATGATCGGTCATGTAATTTACTCGCGAGTGCTATTTTACCTACGCTTAGGATGTTG
>FaDeer_133783;Piromyces
ACTTGATCTCAAATCAGATAAGAGTACCGCTGAACTTAAGCATATCAATAAGCGGAGGAAAAGAAACTAACAAGGATTCCCTTAATAACGGCGAGTGAAGCGGGAAGAGCTCAAATTTGAAATCTTCAAGGTTTTACCTTGACGAATTGTAGTTTAAAGAAGTGTTTTCTGTTGAAGCTTCGGTAAAAGTTCTTTGGAATAGGACATCATAGAGGGTGAGAATCCCGTATTTGACCGTTATTTTCAGCTGTGTGATACACTTTCAAAGAGTCGGATTGTTTGGGAGTGCAGTCCAAAATGGGTGGTAAATTTCATCTAAAGCTAAATATTGGCGAGAGACCGATAGCGAACAAGTACCCTGAGGGAAAGATGAAAAGAACTTTGAAAAGAGAGTTAAACAGTACGTGAAATTGTCAAAGGGAAGCGTTTGACACCAGTGTTGTTTTCTCGAAAATCAATTAAAAATGGCTTGATTTTGTGTTGTATTGACCTTAAAAGCTTTCTGCACTTTTTCATGTCTTTTTTAATGCACTTTTCGGTTAACAAGTCAACATCATTTCTTTTGTTGTAAAAGGTATTGGAAGGTGGCTTTCTTTTCGGAGAAAGTGTTTATAGCCTTTTACTCTGCAATCGGAGAGACTGAGGTCTGCAGCGTAGATCCTTCTGGGTTAGATCATTTGTGCTAAGTTATAGCTTTATAGACAACTTGTTGACTATATAGTCTGTAGCTTACTCGCTTATGCAATTTTACCTACGCTTAGGATGTTG
>FaDeer_134008;Joblinomyces
ACTTGATCTCAAATCAGATAAGAGTACCCGCTGAACTTAAGCATATCAATAAGCGGAGGAAAAGAAACTAACAAGGATTCCCCTAGTAACGGCGAGTGAAGCGGGAAGAGCTCAAATTTGAAATCTTCAAGGTTTGACCTTGACGAATTGTAGTTTAAAGAAGTGTTTTCGGTTAGAGGAGTGGTAAAAGTTCTTTGGAATAGGACATCATAGAGGGTGAGAATCCCGTATTTGACCATTCTTTCTAGCTTTGTGATACACTTTCAAAGAGTCGGATTGTTTGGGAATGCAGTCCAAAATGGGTGGTAAATTTCATCTAAGCTAAATATTGGCGAGAGACCAATAGCGAACAAGTACCGTGAGGGAAAGATGAAAAGAACTTTGAAAAGAGAGTTAAACAGTACGTGAAATTGTCAAAAGGGAAGCGTTTGACACCAGTGTTGTTTTTCCGAAAGTCTATTAAAAATGAATTCATGCCAAGTTGTATTGACCTTATCAGCTTACAATTTGGTTTTGGGTTCTTTTTGATGCACTTTTCGGTCAACAAGTCAACATCAATTTCCTTTGCTGTAAAAGGGCAGAGGAAGGTGGCTTCAATTTCGGTTGAAGTGTTTATAGCCTTCTGTCTCTGCAGTCGGGGAGATTGAGGTCTGCAGCGTAGATCCTTCGGGGTTAGATACATTCGTGCTAAGTTATAGCCTTTTATAGACAACTTGTTGACTATGATCGGTCTTGTAATTTACTCGCGAGTGCTATTTTACCTACGCTTAGGATGTTGA
>FaDeer_134410;Joblinomyces
ACTTGATCTCAAATCAGATAAGAGTACCCGCTGAACTTAAGCATATCAATAAGCGGAGGAAAAGAAACTAACAAGGATTCCCTAGTAACGGCGAGTGAAGCGGGAAGAGCTCAAATTGAAATCTTCGAGGTTTGACCTTGACGAATTGTAGTTTAAAGAAGTGTTTTCGGTTAGAGGAGTGGTAAAAGCTCTTTGGAATAGGACATCATAGAGGGTGAGAATCCCGTATTTGACCATTCTTTCTAGCTTTGTGATACACTTTCAAAGAGTCGGATTGTTTGGGAATGCAGTCCAAAATGGGTGGTAAATTTCATCTAAAGCTAAATATTGGCGAGAGACCGATAGCGAACAAGTACCGTGGGGGAAAGATGAAAAGAACTTTGAAAAGAGAGTTAAACAGTACGTGAAATTGTCAAAAGGGAAGCGTTTGACACCAGTGTTGTTTTTCCGAAAATCAATTAAAAATGGATTCATGCCAAGTTGTATTGACCTTATCAGCTTGCAATTTGGTTTTGGGTTCTTTTTTGATGCACTTTTCGGTTAACAAGTCAACATCAATTTCCTTTGCTGTAAAAGGGCAGAAGGAAGGTGGCTTCAATTTCGGTTGAAGTGTTTATAGCCTTTTGTCTCTGCAGTCGGGGAGATTGAGGTCTGCAGCGTAGATCCTTCGGGTTAGATACATTCGTGCTAAGTTATAGCCTTTTATAGACAACTTGTTGACTATGATCGGTCTTGTAATTTACTCGCGAGCGCTATTTTACCTACGCTTAGGATGTTGA
>FaDeer_13446;Joblinomyces
ACTTGATCTCAAATCAGATAAGAGTACCCGCTGAACTTAAGCATATCAATAAGCGGAGGAAAAGAATCTAACAAGGATTCCCCTAGTAACGGCGAGTGAAGCGGGAAGAGCTCAAATTTGAAATCTTCAAGGTTTGACCTTGACGAATTGTAGTTTAAAGAAGTGTTTTCGGTTAGAGGAGTGGTAAAAGTTCTTTGGAATAGGACATCATAGAGGGTGAGAATCCCGTATTTGACCATTCTTTCTAGCTTTGTGATACACTTTCAAAGAGTCGGATTGTTTTGGGAAGGCAGTCCAAAATGGGTGGTAAATTTCATCTAAAGCTAAAAATTGGCGAGAGACCGATAGCGAACAAGTACCGTGAGGGAAAGATGAAAAGAACTTTGAAAAGAGAGTTAAACAGTACGTGGAATTGTCAAAAGGGAAGCGTTTGACACCAGTGTTGTTTTTCCGAAAATCAATTAAAAATAAATTCATGCCAGGTTGTATTGACCTTATCAGCTTGCAATTTGGTTTTGGGTTTCTTTTTGATGCACTTTTCGGTTAACAAGTCAACATCAATTTCCTTTGCTGTAAAAGGGCAGGAGGAAGGTGGCTTCAATTTCGGTTGAAGTGTTTATAGCCTTCTGTCTCTGCAGTCGGGGAGATTGAGGTCTGCAGCGTAGATCCTTCGGGGTTAGATACATTCGTGCTAAGTTATAGCCTTTTATAGACAACTTGTTGACTATGATCGGTCATGTAATTTACTCGCGAGTGCTATCTTACCTACGCTTAGGAT
>FaDeer_134648;Joblinomyces
ACTTGATCTCAAATCAGATAAGAGTACCCGCTGAACTTAAGCATATCAATAAGCGGAGGAAAAGAAACTAACAAGGATTCCCTAGTAACGGCGAGTGAAGCGGGAAGAGCTCAAATTTGAAATCTTCAAGGTTTGACCTTGACGAATTGTAGTTTAAAGAAGTGTTTTCGGTTAGAGGAGTGGTAAAAGTTCTTTGGAATAGGACATCATAGAGGGTGAGAATCCCGTATTTGACCATTCCTTCTAGCTTTGTGATACACTTTCAAAGAGTCGGATTGTTTGGGAATGCAGTCCAAAATGGGTGGTAAATTTCATCTAAAGCTAAATATTGGCGAGAGACCGATAGCGAACAAGTACCGTGAGGGAAAGATGAAAAGAACTTTGAAAAGAGAGTTAAACAGTACGTGAAATTGTCAAAAGGGAAGCGTTTGACGCCAGTGTTGTTTTTCCGAAAATCAATTAAAAATGGATTCATGCCAAGTTGTATTGACCTTATCAGCTTGCAATTTGGTTTTGGGTTCTTTTTTGATGCACTTTTCGGTTAACAAGTCAACATCAATTTCCTTTGCTGTAAAAGGGCAGAAGGAAGGTGGCTTCAATTTCGGTTGAAGTGTTTATAGCCTTTTGTCTCTGCAGTCGGGGAGATTGAGGTCTGCAGCGTAGATCCTTCGGGGCTAGATACATTCGTGCTAAGTTATAGCCTTTTATAGACAACTTGTTGACTATGATCGGTCTTGTAATTTACTCGCGAGTGCTATTTTACCTACGCTTAGGATGTTG
>FaDeer_134746;Joblinomyces
ACTTGATCTCAAATCAGATAAGAGTACCGCTGAACTTAAGCATATCAATAAGCGGAGGAAAAGAAACTAACAAGGATTCCCCTAGTAACGGCGAGTGAAGCGGGAAGAGCTCAAATTTGAAATCTTCAAGGTTTGACCTTGACGAATTGTAGTTTAAAGAAGTGTTTTCGGTTAGAGGAGTGGTAAAAGTTCTTTGGAATAGGACATCATAGAGGGTGAGAATCCCGTATTTGACCATTCTTTCTAGCTTTGTGATACACTTTCAAAGAGTCGGATTGTTTGGGAATGCAGTCCAAAATGGGTGGTAAATTTCATCTAAAGCTAAATATTGGCGAGAGACCGATAGCGAACAAGTACCGTGAGGGAAAGATGAAAGAACTTTGAAAAGAGAGTTAAACAGTACGTGAAATGTCAAAAGGGAAGCGTTTGACACCAGTGTTGTTTTTCCGAAAATCAATTAAAAATAAATTCATGCCAGGTTGTATTGACCTTATCAGCTTGCAATTTGGTTTGGGTTTCTTTTTGATGCACTTTCGGTTAGCAAGTCAACATCAATTTCCTTGCTGTAAAGGGCAGGAGGAAGGTGGCTTCAATTTCGGTTGAAGTGTTTATAGCCTTCTGTCTCTGCAGTCGGGGAGATTGAGGTCTGCAGCGTAGATCCTTCGGGTTAGATACATTCGTGCTAAGTTATAGCCTTTTATAGACAACTTGTTGACTATGATCGGTCATGTAATTTACTCGCGAGTGCTATTTTACCTACGCTTAGGATGTTGA
>FaDeer_13482;Joblinomyces
ACTAGATCTCAAATCAGATAAGAGTACCCGCTGAACTTAAGCATATCAATAAGCGGAGGAAAAGAATCTAACAAGGATTCCCCTAGTAACGGCGAGTGAAGCGGGAAGAGCTCAAATTTGAAATCTTCAAGGTTTGACCTTGACGAATTGTAGTTTAAAGAAGTGTTTTCGGTTAGAGGAGTGGTAAAAGTTCTTTGGAATAGGACATCATAGAGGGTGAGAATCCCGTATTTGACCATTCTTTCTAGCTTTGTGATACACTTTCAAAGAGTCGGATTGTTTGGGAATGCAGTCCAAAATGGGTGGTAAATTTCATCTAAAGCTAAATATTGGCGAGAGACCGATAGCGAACAAGTACCGTGAGGGAAAGATGAAAAGAACTTTGAAAAGAGAGTTAAACAGTACGTGAAATTGTCAAAAGGGAAGCGTTTGACACCAGTGTTGTTTTTCCGAAAATCAATTAAAAATAAATTCATGCCAGGTTGTATTGACCTTATCAGCTTGCAATTTGGTTTTGGGTTTCTTTTTGATGCACTTTTCGGTTAACAAGTCAACATCAATTTCCTTTGCTGTAAAAGGGCAGGAGGAAGGTGGCTTCAATTTCGGTTGAAGTGTTTATAGCCTTCTGTCTCTGCAGTCGGGGAAATTGAGGTCTGCAGCGTAGATCCTTCGGGGTTAGATACATTCGTGCTAAGTTATAGCCTTTTATAGACAGCTTGTTGACTATGATCGGTCATGTAATTTACTCGCGAGTGCTATTTTACCTACGCTTAGGATGTTG
>FaDeer_134828;Joblinomyces
ACTTGATCTCAAATCAGATAAGAGTACCCGCTGACTTAAGCATATCAATAAGCGGAGGAAAAGAAACTAACTAGGATTCCCCTAGTAACGGCGAGTGAAGCGGGAAGAGCTCAAATTTGAAATCTTCAAGGTTTGACCTTGACGAATTGTAGTTTAAAGAAGTGTTTTCGGTTAGAGGAGTGGTAAAAGTTCTTTGGAATAGGACATCATAGAGGGTGAGGATCCCGTATTTGACCATTCTTTCTAGCTTTGTGATACACTTTCAAAGAGTCGGATTGTTTGGGAATGCAGTCCAAAATGGGTGGTAAATTTCATCTAAAGCTAAATATTGGCGAGAGACCGATAGCGAACAAGTACCGTGAGGGAAAGATGAAAAGAACTTTGAAAAGAGAGTTAAACAGTACGTGAAATTGTCAAAAGGGAAGCGTTTGACACCAGTGTTGTTTTTCCGAAAATCAATTAAAAATGAATTCATGCCAAGTTGTATTGACCTTATCAGCTTGCAATTTGGTTTTGGGTTCTTTTTGATGCACTTTTCGGTTAACAAGTCAACATCAATTTCCTTTGCTGTAAAAGGGCAGAAGGAAGGTGGCTTCAATTTCGGTTGAAGTGTTTATAGCCTTTGTCTCTGCAGTCGGGGAGATAGAGGTCTGCAGCGTAGATCCTTCGGGGTTAGATACATTCGTGCTAAGTTATAGCCTTTTATAGACAACTTGTTGACTATGATCGGTCTTGTAATTTACTCGCGAGTGCTATTT
>FaDeer_134881;Piromyces
ACTTGATCTCAAATCAGATAAGAGTACCCGCTGAACTTAAGCATATCAATAAGCGGAGGAAAAGAAACTAACAAGGATTCCCTTAGTAAACGGCGAGTGAAGCGGGAAGAGCTCAAATTTGAAATCTTCAAGGTTTTACCTTGACGAATTGTAGTTTAAAGAAGTGTTTTCTGTTGAAGTTTTGGTAAAAGTTCTTGGAATAGGACATCATAGAGGGTGAGAATCCCGTATTTGACCATTATTTTCAGCTGTGTGATACACTTTCAAAGAGTCGGATTGTTTGGGAATGCAGTCCAAAATGGGTGGTAAATTTCTTCTAAAGCTAAATATTGGCGAGAGACCGATAGCGAACAAGTACCGTGAGGGAAAGATGAAAAGAACTTTGAAAAGAGAGTTAAACAGTACGTGAAATTGTCAAAAGGGAATCGTTTGACACCAGTGTTGTTTTCTCGAAAATCAATTAAAAAGAGTTGGATTTTGTGTTGTATTGACCTTAACAGCTTGCTTCACTCTTTTCCTGCTTTTTTTAATGCACTTTTCGTTTAACAAGTCAACATCAGTTTCTTTTGTTGTAAAAGGGTCATTGGAAGGTGGCTTTCTCTTCGGAGAAAGTGTTTATAGCCTTTGATCTCTGCAATCGGAGAGACTGAGGTCTGCAGCGTAGATCCTTCGGGTTAGATACATTTGTGCTAAGCTACAGCCTTTCATAGACAACTTGTTGACTATGTTAGTCTTGTAACTTACCCGCTTATGCTATTT
>FaDeer_134921;Joblinomyces
ACTTGATCTCAAATCAGATAAGAGTACCCGCTGAACTTAAGCATATCATAAGCGGAGGAAAAGAAACTAACAAGGATTCCCCTAGTAACGGCGAGTGGAGCGGAGAGCTCAAATTGAAATCTTCAAGGTTTGACCTTGACGAATTGTAGTTTAAAGAAGTGTTTTCGGTTAGAGGAGTGGTAAAAGTTCTTTGGAATAGGACATCATAGAGGGTGAGAATCCGTATGTGACCATTCTTTCTAGCTTTGTGATACACTTTCAAAGAGTCGGATTGTTTGGGAATGCAGTCCAAAATGGGTGGTAAATTTCATCTAAAGCTAATATTGGCGAGAGACCGACAGCGAACAAGTACCGTGAGGGAAGATGAAAAGAACTTTGAAAGGAGAGTTAAACAGTACGTGAAATTGTCAAAAGGGAAGCGTTTGACACCAGTGTTGTTTTTCCGAAAATCAATTAAAAAATGGATTCATGCCAAGTTGTATTGACCTTATCAGCTTGCAATTTGGTTTGGGTTCTTTTTTGATGCCACTTTTGGTTAACAAGTCAACATCAATTTCCTTTGCTGTAAAAGGGCAGAAGGAAGTGGCTTCAATTCGGTTGAAGTGTTTATAGCCTTTGTCTCTGCAGTCGGGGAGATTGAGGTCTGCAAGCGTAGATCCTTCGGGGTTAGATACATTTCGTTGCTAAGTTATAGCCTTTTATAGACAACTTGTTGACTATGATCGGTCTTGTAATTTACTCGCGAGTGCTATTTTACCTACGCTTAGGATGTTG
>FaDeer_134965;Piromyces
ACTTGATCTAAAATCAGATAAGAGCACCCGCTGAACTTAAGCATATCAATAAGCGGAGGAAAAGAAACTAACAAGGATTCCCTTAGTAACGGCGAGTGAAGCGGGAAGAGCTCAAATTTGAAATCTTCAAGGTTTTACCTTGACGAATTGTAGTTTAAAGAAGTGTTTTCTGTTGAAGTTTTGGTAAAAGTTCTTTGGAATAGGACACCATAGAGGGTGAGAATCCCGTATTTGACCATTATTTTCAGCTGTGTGATACACTTTCAAAGAGTCGGATTGTTTGGAATGCAGTCCAAAATGGGTGGTAAATTTCATCTAAAGCTAAATATTGGCGAGAGACCGATAGCGAACAAGTACCGTGAGGGAAAGATGAAAAGAACTTTGAAAAGAGAGTTAAACAGTACGTGAAATTGTCAAAAGGGAAGCGTTTGACACCAGTGTTGTTTTCTCGAAAATCAATTAAAAAGAGTTGGATTTTGTGTTGTATTGACCTTAACAGCTTGCTTCACTCTTTTCCTGCTTTTTTTAATGCACTTTTCGTTTAACAAGTCAACATCAGTTTCTTTGTTGTAAAAGGGTCATTGGAAGGTGGCTTTCTCTTCGGAGAAAGTGCTTATAGCCTTTGATCTCTGCAATCGGAGAGACTGAGGTCTGCAGCGTAGATCCTTCGGGTTAGGTACATTTGTGCTAAGCTACAGCTTTTCAAAGACAACTTGTTGACTATGTTTAGTCTTGTAACTTACCCGCTTATGCTATTT
>FaDeer_13498;Joblinomyces
ACTTGATCTCAAATCAGATAAGAGTACCCGCTGAACTTAAGCATATCAATAAGCGGAGGAAAAGAAACTAACAAGGATTCCCCTAGTAACGGCGAGTGAAGCGGGAAGGCTCAAATTTGAAATCTTCAAGGTTTGACCTTGGCGAATTGTAGTTTAAAGAAGTGTTTTCGGTTAGAGGAGTGGTAAAAGTTCTTTGGAATAGGACATCATAGAGGGTGAGAATCCCGTATTTGACCATTCTTTCTAGCTTTGTGGTACACTTTCAAAGAGTCGGATTGTTTGGGAATGCAGTCCAAAATGGGTGGTAATTTCATCTAAAGCTAAATATTGGCGAGAGACCGATAGCGAACAAGTACCGTGAGGGAAAGATGAAAAGAACTTTGAAAAGAGAGTTAAACAGTACGTGAAATTGTCAAAAGGGAAGCGTTTGACACCAGTGTTGTTTTTCCGAAAATCAGTTAAAAATAAATTCATGCCAGGTTGTATTGACCTTATCAGCTTGCAATTTGGTCTTGGGTTTCTTTTTGATGCACTTTACGGTTAACAAGTCAACATCAATTTCCTTTGCTGTAAAAGGGCAGGAGGAAGGTGGCTTCAATTTCGGTTGAAGTGTTTATAGCCTTCTGTCTCTGCAATCGGGGAGATTGAGGTCTGCAGCGTAGATCCTTCGGGGTTAGATACATTCGTGCTAAGTTATAGCCTTTATAGACAACTTGTTGACTATGATCGGTCATGTAATTTACTCGCGAGTGCTATCTTACCTACGCTTAGGATGTTG
>FaDeer_135148;Joblinomyces
ACTTGATCTCAAATCAGATAAGAGTACCCGCTGAACTTAAGCATATCAATAAGCGGAGGAAAAGAAACTAACAAGGATTCCCCTAGTAACGGCGAGTGAAGCGGGAAGAGCTCAAATTTGAAATCTTCAAGGTTTGACCTTGACGAATTGTAGTTTAAAGAAGTGTTTTCGGTTAGAGGAGTGGTAAAAGTTCTTTGGAATAGGACATCATAGAGGGTGAGAATCCCGTATTTGACCATTCTTCCTAGCTTTGTGATACACTTTCAAAGAGTCGGATTGTTTGGGAATGCAGTCCAAAATGGGTGGTAAATTTCATCTAAAGCTAAATATTGGCGAGAGACCGATAGCGAACAAGTACCGTGAGGGAAAGATGAAAAGAACTTTGAAAAGAGAGTTAAACAGTACGTGAAATTGTCAAAAGGGAAGCGTTTGACACCAGTGTTGTTTTTCCGAAAATCAATTAAAAATGGATTCATGCCAAGTTGTATTGACCTTATCAGCTTGCAATTTGGTTTTGGGTTCTTTTTTTGATGCACTTTTCGGTTAACAAGTCAACATCAATTTCCTTTGCTGTAAAAGGGCAGAAGGAAGGTGGTTTCAATTTCGGTTGAAGTGTTTATAGCCTTTTGTCTCTGCAGTCGGGGAGATTGAGGTCTGCAGCGTAGATCCTTCGGGTTAGATACATTCGTGCTAAGTTATAGCCTTTTATAGACAACTTGTTGACTATGATCGGTCTTGTAATTTACTCGCGAGTGCTATTTTACCTACGCTTAGGATGTTG
>FaDeer_135488;Joblinomyces
ACTTGATCTCAAATCAGATAAGAGTACCCGCTGAACTTAAGCATATCAATAAGCGGAGGAAAAGAAACTAACAAGGATTCCCCTAGTAACGGCGAGTGAAGCGGGAAGAGCTCAAATTTGAAATCTTCAAGGTTTGACCTTGACGAATTGTAGTTTAAAGAAGTGTTTTCGGTTAGAGGAGTGGTAAAGTTCTTTGGAATAGGACATCATAGAGGGTGAGAATCCCGTATTTGACCATTCTTTCTAGCTTTGTGATACACTTTCAAAGAGTCGGATGTTTGGGAATGCAGTCCAAAATGGGTGGTAAATTTCATCTAAAGCTAAATATTGGCGAGAGACCGATAGCGAACAAGTACCGTGAGGGAAAGATGAAAAGAACTTTGAAAAGAGAGTTAAACAGTACGTGAAATTGTCAAAAGGGAAGCGTTTGACACCAGTGTTGTTTTTCCGAAAACCAATTAAAAATGGATTCATGCCAAGTTGTATTGACCTTATCAGCTTGCAATTTGGTTTTGGGTTCTTTTTTGATGCACTTTTCGGTTAACAAGTCAACATCAATTTCCTTTGCTGTAAAAGGGCAGAAGGAAGGTGGCTTCAATTTCGGTTGAAGTGTTTATAGCCTTTTGTCTCTGCAGTCGGGGAGATTGAGGTCTGCAGCGTAGATCCTTCGGGTTAGATACATTCGTGCTAAGTTATAGCCTTTTATAGACAACTTGTTGACTATGATCGGTCTTGTAATTTACTCGCGAGTGCTATTTTACCTACGCTTAGGATGTTG
>FaDeer_13555;Joblinomyces
ACTTGATCTCAAATCAGATAAGAGTACCCGCTGAACTTAAGCATATCAATAAGCGGAGGAAAAGAAACTAACAAGGATTCCCCTAGTAACGGCGAGTGAAGCGGGAAGAGCTCAAATTTGAAATCTTCAAGGTTTGACCTTGACGAATTGTAGTTTAAGGAAGTGTTTTCGGTTAGAGGAGTGGTAAAAGTTCTTTGGAATAGGACATCATAGAGGGTGAGAATCCCGTATTTGACCACTCTTTCTAGCTTTGTGATACACTTTCAAAGAGTCGGATTGTTTGGGAATGCAGTCCAAAATGGGTGGTAAATTTCATCTAAAGCTAAATATTGGCGAGAGACCGATAGCGAACAAGTACCATGAGGGAAAGATGAAAGAACTTTGAAAAGAGAGTTAAACAGTACGTGAAATTGTCAAAAGGGAAGCGTTTGACACCAGTGTTGTTTTTCCGAAAATCAATTAAAAATGGATTCATGCCAAGTTGTATTGACCTTATCAGCTTGCACTTTGGTTTTGGGTTCTTTTTTGATGCACTTTTCGGTTAACAAGTCAACATCAATTTCCTTTGCTGTAAAAGGGCAGAAGGAAGGTGGCTTCAATTTCGGTTGAAGTGTTTATAGCCTTTTGTCTCTGCAGTCGGGGAGATTGAGGTCTGCAGCGTAGATCCTTCGGGGTTAGATACATTCGTGCTAAGTTATAGCCTTTTATAGACAACTTGTTGACTATGATCGGTCTTGTAATTTACTCGCGAGTGCTATTTTACCTACGCTTAGGATGTTG
>FaDeer_135635;Joblinomyces
ACTTGATCTCAAATCAGATAAGAGTACCCGCTGAACTTAAGCATATCAATAAGCGGAGGAAAAGAAACTAACAAGGATTCCCCTAGTAACGGCGAGTGAAGCGGGAAGAGCTCAAATTTGAAATCTTCAAGGTTTGTCCTTGACGAATTGTAGTTTAAAGAAGTGTTTTCGGTTAGAGGAGTGGTAAAAGTTCTTTGGAATAGGACATCATAGAGGGTGAGAATCCCGTATTTGACCATTCTTTCTAGCTTTGTGATACACTTTCAAAGAGTCGGATTGTTTGGGAATGCAGTCCAAAATGGGTGGTAAATTTCATCTAAAGCTAAATATTGGCGAGAGACCGATAGCGAACAAGTACCGTGAGGGAAAGATGAAAAGAACTTTGAAAAGAGAGTTAAACAGTACGTGAAATTGTCAAAAGGGAAGCGTTTGACACCAGTGTTGTTTTTCCGAAAGTCAATTAAAAATGGATTCATGCCAAGTTGTATTGACCTTATCAGCTTGCAATTTGGTTTTGGGTTCTTTTTTGATGCACTTTTCGGTTAACAAGTCAACATCAATTTCCTTTGCTGTAAAAGGGCAGAAGGAAGGTGGCTTCAATTTCGGTTGAAGTGTTTGTAGCCTTTTGTCTCTGCAGTCGGGGAGATTGAGGTCTGCAGCGTAGATCCTTCGGGGTCAGATACATTCGTGCTAAGTTATAGCCTTTTATAGACAACTTGTTGACTATGATCGGTCTTGTAATTTACTCGCGAGTGCTATTT
>FaDeer_135665;Joblinomyces
ACTTGATCTCAAATCAGATAAGAGTACCCGCTGAACTTAAGCATATCAATAAGCGGAGGAAAAGAAACTAACAAGGATTCCCCTAGTAACGGCGAGTGAAGCGGGAAGAGCTCAAATTTGAAATCTTCAAGGTTGACCTTGACGAATTGTAGTTTAAAGAAGTGTTTTCGGTTAGAGGAGTGGTAAAAGTTCTTTGGAATAGGACATCATAGAGGGTGAGAATCCCGTATTTGACCATTCTTTCTAGCTTTGTGATACACTTTCAAAGAGTCGGATTGTTTGGGAATGCAGTCCAAATGGGTGGTAAATTTCATCTAAAGCTAAATATTGGCGAGAGACCGATAGCGAACAAGTACCGTGAGGGAAAGATGAAAAGAACTTTGAAAAGAGAGTTAAACAGTACGTGAAATTGTCAAAAGGGAAGCGTTTGACACCAGTGTTGTTTTTCCGAAATCAATTAAAATAAATTCATGCCAGGTTGTATTGACCTTATCAGCTTGCAATTTGGTTTTGGGTTTCTTTTGATGCACTTTTCGGTTAACAAGTCAACATCAATTTCCTTTGCTGTAAAAGGCAGGAGGAAGGTGCTTCAATTTCGGTTGAAGTGTTTATAGCCTTCTGTCTCTGCAGTCGGGAGATTGAGGTCTGCAGCGTAGATCCTTCGGGGTTAGATACATTCGTGCTAAGTTATAGCCTTTTATAGACAACTTGTTGACTATGATCGGTCATGTAATTTACTCGCGAGTGCTATTT
>FaDeer_135743;Joblinomyces
ACTTGATCACAAATCAGATAAGAGTACCCGCTGAACTTAAGCATATCAATAAGCGGAGGAAAAGAAACTAACAAGGATTCCCCTAGTAGCGGCGAGTGAAGCGGGAAGAGCTCAAATTTGAAATCTTCAAGGTTTGACCTTGACGAACTGTAGTTTAAAGAAGTGTTTTCGGTTAGAGGAGTGGTAAAAGTTCTTTGGAATAGGACATCATAGAGGGTGAGAATCCCGTATTTGACCATTCTTTCTAGCTTTGTGATACACTTTCAAAGAGTCGGATTGTTTGGGAATGCAGTCCAAAATGGGTGGTAAATTTCATCTAAAGCTAAATATTGGCGAGAGACCGATAGCGAACAAGTACCGTGAGGGAAAGATGAAAAGAACTTTGAAAAGAGAGTTAAACAGTACGTGAAATTGTCAAAAGGGAAGCGTTTGACACCAGTGTTGTTTTTCCGAAAATCAATTAAAAATGGATTCATGCCAAGTTGTATTGACCTTATCAGCTTGCAATTTGGTTTTGGGTTCTTTTTTGATGCACTTTTCGGTTAACAAGTCAACATCAATTTCCTTTGCTGTAAAAGGGCAGAAGGAAGGTGGCTTCAATTTCGGTTGAAGTGTTTATAGCCTTTTGTCTCTGCAGTCGGGGAGATTGAGGTCTGCAGCGTAGATCCTTCGGGGTTAGATACATTCGTGCTAAGTTATAGCCTTTTATAGACAACTTGTTGACTATGATCGGTCTTGTAATTTACTCGCGAGTGCTATTTTACCTACGCTTAGGATGTTG
>FaDeer_135755;Joblinomyces
ACTTGATCTCAAATCAGATAAGAGTACCCGCTGAACTTAAGCATATCAATAAGCGGAGGAAAGAAACTAACAAGGATTCCCCTAGTAACGGCGAGTGAAGCGGGAAGAGCTCAAATTTGAAATCTTCAGGTTTGACCTTGACGAATTGTAGTTTAAAGAAAGTGTTTTCGGTTAGAGGAGTGGTAAAAGTTCTTTGGAATAGGACATCATAGGAGGGTGAGAATCCCGTATTTGACCATTCTTTCTAGCTTTGTGATACACTTTCAAAGAGTCGGATTGTTTGGGAATGCAGTCCAAAATGGGTGGTAAATTTCATCTAAAGCTAAATATTGGCGAGAGACCGATAGCGAACAAGTACCGTGAGGGAAAGATGAAAAGAACTTTGAAAAGAGAGTTAAACAGTACGTGAAATTGTCAAAAGGGAAGCGTTTGACACCAGTGTTGTTTTTTCCGAAAATCAATTAAAAATGATTCATGCCAGGTTGTATTGACCTTATAGCTTGCAATTTGGTTTTGGGTTTCTTTTTGATGCACTTTTCGGTTAACAAGTCAACATCAATTTCCTTTGCTGTAAAAGGGCAGGAGGAAGGTGGCTTCAATTTCGGTTGAAGCGTTTATAGCCTTCTGTCTCTGCAGTCGGGAGATTGAGGTCTGCAGCGTAGATCCTTCGGGTTAGATACATTCGTGCTAAGTTATAGCCTTTTATAGACAACTTGTTGACTATGATCGGTCTTGTAATTTACTCGCGAGTGCTATTTTACCTACGCTTAGGATGTGA
>FaDeer_135917;Joblinomyces
ACTTGATCTCAAATCAGATAAGAGTACCCGCTGAACTTAAGCATATCAATAAGCGGAGGAAAAGAAACTAACAAGGATTCCCTAGTAACGGCGAGTGAAGCGGGAAGAGCTCAAATTTGTAATCTTCAAGGTTTGACCTTGACGAATTGTAGTTTAAAGAAGTGTTTACGGTTAGAGGAGTGGTAAAAGTTCTTTGGAATAGGACATCATAGAGGGTGAGAATCCCGTATTGACCATTCTTTCTAGCTTTGTGATACACTTTCAAAGAGTCGGATTGTTTGGGAATGCAGTCCAAAATGGGTGGTAAATTTTATCTAAAGCTAAATATTGGCGAGAGACCGATAGCGAACAAGTACCGTGAGGGAAAGATGAAAAGAACTTTGAAAAGAGAGTTAAACAGTACGTGAATTGTCAAAAGGGAAGCGTTTGACACCAGTGTTGTTTTTCCGAAATCAATTAAAATAAATTCATGCCAGGTTGTATTGACCTCATCAGCTTGCAATTTGGTTTTGGGTTTCTTTTTGATGCACTTTTCGGTTAACAAGTCAACATCAATTTCCTTTGCTGTAAAAGGGCAGGAGGAAGGTGGCTTCAATTTCGGTTGAAGTGTTTATAGTCTTCTGTCTCTGCAGTCGGGGAGATTGAGGTCTGCAGCGTAGATCCTTCGGGTTAGATACATTCGTGCTAAGTTATAGCCTTTTATAGACAACTTGTTGACTATGATCGGTCATGTAATTTACTCGCGAGTGCTATTT
>FaDeer_136035;Joblinomyces
ACTTGATCTCAAATCAGATAAGAGTACCCGCTGAACTTAAGCATATCAATAAGCGGAGGAAAAGAAACTAACAAGGATTCCCCTAGTAACGGCGAGTGAAGCGGGAAGAGCTCAAATTTGAAATCTTCAAGGTTTGACCTTGACGAATTGTAGTTTAAAGAAGTGTTTTCGGTTAGAGGAGTGGTAAAAGTTCTTTGGAATAGGACATCATAGAGGGTGAGAATCCCGTATTTGACCATTCTTTCTAGCTTTGTGATACACTTTCAAAAGAGTCGGATTGTTTGGGAATGCAGTCCAAAATGGGTGGTAAATTTCATCTAAAGCTAAATATTGGCGAGAGACCGATAGCGAACAAGTACCGTGAGGGAAAGATGAAAAGAACTTTGAAAAGAGAGTTAAACAGTACGTGAAATTGTCAAAAGGGAAGCGTTTGACACCAGTGTTGTTTTTCCGAAAATCAATTAAAAATGGATTCATGCCAAGTTGTATTGACCTTATCAGCTTGCAATTTGGTTTTGGGTTCTTTTTTGATGCACTTTTCGGTTAACAAGTCAACATCAATTTCCTTTGCTGTAAAAGGGCAGAAGGAAGGTGGCTTCAATTTCGGTTGAAGTGTTTATAGCCTTTTGTCTCTGCAGTCGGGGAGATTGAGGTCTGCAGCGTAGATCCTTCGGGGTTAGATACATTCGTGCTAAGTTATAGCCTTTTATAGACAACTTGTTGACTATGATCGGTCTTGTAATTTACTCGCGAGTGCTATTTTACCTACGCTTAGGATGTTGA
>FaDeer_136130;Piromyces
ACTTGATCTCAAATCAGATAAGAGTACCCGCTGAACTTAAGCATATCAATAAGCGGAGGAAAAGAAACTAACAAGGATTCCCTTAGTAACGGCGAGTGAAGCGGGAAGAGCTCAAATTTGAAATCTTCAAGGTTTTACCTTGACGAATTGTAGTTTAAAGAAGTGTTTTCTGTTGAAGTTTTGGTAAAAGTTCTTTGGAATAGGACATCATAGAGGGTGAGAATCCCGTATTTGACCATTATTTTCAGCTGTGTGATACACTTTCAAAGAGTCGGATTGTTTGGGAATGCAGTCCAAAATGGGTGGTAAATTTCATCTAAAGCTAAATATTGGCGAGAGACCGATAGCGAACAAGTACCGTGAGGGAAAGATGAAAAGAACTTTGAAAAGAGAGTTAAACAGTACGTGAAATTGTCAAAAGGGAAGCGTTTGACACCAGTGTTGTTTTCTCGAAAATCAATTAAAAAGAGTTGGATTTTGTGTTGTATTGACCTTAACAGCTTGCTTCACTCTTTTCCTGCTTTTTTTAATGCACTTTTCGTTTAACAAGTCAACATCAGTTTCTTTTGTTGTAAAAGGGTCATTGGAAGGTGGCTTTCTCTTCGGAGAAAGTGTTTATAGCCTTTGATCTCTGCAATCGGAGAGACTGAGGTCTGCAGCGTAGATCCTTCGGGGTTAGATACATTTGTGCTAAGCTACAGCCTTTCATAGACAACTTGTTGACTATGTTTAGTCTCGTAACTTACCCGCTTATGCTATTTTACCTACGCTTAGGATGTTG
>FaDeer_136188;Joblinomyces
ACTTGATCTCAAATCAGATAAGAGTACCCGCTGAACTTAAGCATATCAATAAGCGGAGGAAAAGAAACTAACAGGATTCCCTAGTAACGGCGAGTGAAGCGGGAAGAGCTCAAATTTGAAATCTTCAAGGTTTGACCTTGACGAATTGTAGTTTAAAGAAGTGTTTTCGGTTAGAGGAGTGGTAAAGTTCTTTGGAATAGGACATCATAGAGGGTGAGAATCCCGTATTTGACCATTCTTTCTAGCTTTGTGATACACTTTCAAGAGTCGGATTGTTTGGAATGCAGTCCAGAATGGGTGGTAAATTCATCTAAAGCTAAATATTGGCGAGAGACCGATAGCGAACAAGTACCGTGAGGGAAAGATGAAAAGAACTTGAAAAGAGAGTTAAACAGTACGTGAAATTGTCAAAAGGGAAGCGTTTGACACCAGTGTTGTTTTCCGAAATCAATTAAAATGGATTCATGCCAAGTTGTATTGACCTTATCAGCTTGCAATTTGGTTTGGGTTCTTTTTGATGCACTTTTCGGTTAACAAGTCAACATCAATTTCCTTTGCTGTAAAGGGCAGAAGGAAGGTGGCTTCAATTTCGGTTGAAGTGTTTATAGCCTTTGTCTCTGCAGTCGGGAGATTGAGGTCTGCAGCGTAGATCCTTCGGGTTAGATACATTCGTGCTAAGTTATAGCCTTTTATAGACAACTTGTTGACTATGATCGGTCTTGTAATTTACTCGCGAGTGCTATTTACCTACGCTTAGGATGTTG
>FaDeer_136276;Piromyces
ACTTGATCTCAAATCAGATAAGAGTACCCGCTGAACTTAAGCATATCAATAAGCGGAGGAAAAGAAACTAACAAGGATTCCCTTAGTAACGACGAGTGAAGCGGGAAGAGCTCAAATTTGAAATCTTCAAGGTTTTACCTTGACGAATTGTAGTTTAAAGAAGTGTTTTCTGTTGAAGTTTTGGTAAAAGTTCTTTGGAATAGGACATCATAGAGGGTGAGAATCCCGTATTTGACCATTATTTTTCAGCTGTGTGATACACTTTCAAAGAGTCGGATTGTTTGGGAATGCAGTCCAAATGGGTGGTAAATTTCATCTAAAGCTAAATATTGGCGAGAGACCGATAGCGAACAAGTACCGTGAGGGAAAGATGAAAAGAACTTTGAAAAGAGAGTTAAACAGTACGTGAAATTGTCAAAAGGGAAGCGTTTGACACCAGTGTTGTTCTCTCGAAAATCAATTAAAAAGAGTTGGATTTTGTGTTGTATTGACCTTAACAGCTTGCTTCACTCTTTTCCTGCTTTTTTTAATGCACTTTTCGTTTAACAAGTCAACATCAGTTTCTTTTGTTGTAAAAGGGTCATTGGAAGGTGGCTTTCTCTTCGGAGAAAGTGTTTATAGCCTTTGATCTCTGCAATCGGAGAGACTGAGGTCTGCAGCGTAGATCCTTCGGGGTTAGATACATTTGTGCTAAGCTACAGCTTTTCATAGACAACTTGTTGACTATGTTTAGTCTTGTAACTTACCCGCTTATGCTATTT
>FaDeer_136344;Joblinomyces
ACTTGATCTCAAATCAGATAAGAGTACCCGCTGAACTTAAGCATATCAATAAGCGGAGGAAAAGAAACTAACAAGGATTCCCCTAGTAACGGCGAGTGAAGCGGGAAGAGCTCAAATTTGAAATCTTCAAGGTTTGACCTTGACGAATTGTAGTTTAAAGAAGTGTTTTCGGTTAGAGGAGTGGTAAAAGTTCTTTGGAATAGGACATCATAGAGGGTGAGAATCCCGTATTTGACCATTCTTTCTAGCTTTGTGATACACTTTCAAAGAGTCGGATTGTTTGGGAATGCAGTCCAAAATGGGTGGTGAATTTCATCTAAAGCTAAATATTGGCGAGAGACCGATAGCGAACAAGTACCGTGAGGGAAAGATGAAAAGAACTTTGAAAAGAGAGTTAAACAGTACGTGAAATTGTCAAAGGGAAGCGTTTGACACCAGTGTTGTTTTTCCGAAAATCAATTAAAAATGGATTCATGCCAGTTGTATTGACCTTATCAGCTTGTAATTTGGTTTTGGGTTCTTTTTGATGCACTTTTCGGTTAACAAGTCAACATCAATTTCCTTTGCTGTAAAAGGGCAGAAGGAAGGTGGCTTCAATTTCGGTTGAAGTGTTTATAGCCTTCTGTCTCTGCAGTCGGGGAGATTGAGGTCTGCAGCGTAGATCCTTCGGGGTTAGATACATTCGTGCTAAGTTATAGCCTTTTATAGACAACTTGTTGACTATGATCGGTCATGTAATTTACCCGCGAGTGCTATTTTACCTACGCTTAGGATGTTG
>FaDeer_136346;Joblinomyces
ACTTGATCTCAAATCAGATAAGAGTACCCGCTGAACTAGGCATATCAATAAGCGGAGGAAAAGAAACTAACAAGGATTCCCCTAGTAACGGCGAGTGAAGCGGGAAGAGCTCAAATTTGAAATCTTCAAGGTTTGACCTTGACGAATTGCAGTTTAAAGAAGTGTTTTCGGTTAGAGGAGTGGTAAAAGTTCTTTGGAATAGGACATCATAGAGGGTGAGAATCCCGTATTTGACCATTCTTTCTAGCTTTGTGATACACTTTCAAAGAGTCGGATTGTTTGGGAATGCAGTCCAAAATGGGTGGTAAATTTCATCTAAAGCTAAATATTAGCGAGAGACCGATAGCGAACAAGTACCGTGAGGGAAAGATGAAAAGAACTTTGAAAAGAGAGTTAAACAGTACGTGAAATTGTCAAAAGGGAAGCGTTTGACACCAGTGTTGTTTTTCCGAAAATCAATTAAAAATAAATTCATGCCAGGTTGTATTGACCTTATCAGCTTGCAATTTGGTTTTGGGTTTCTTTTTGATGCACTTTTCGGTTAACAAGTCAACATCAATTTCCTTTGCTGTAAAAGGGCAGGAGGAAGGTGGCTTCAATTTCGGTTGAAGTGTTTATAGCCTTCTGTCTCTGCAGTCGGGGAGATTGAGGTCTGCAGCGTAGATCCTTCGGGGTTAGATACATTCGTGCTAAGTTATAGCCTTTTATAGACAACTTGTTGACTATGATCGGTCATGTAATTTACTCGCGAGTGCTATTT
>FaDeer_136353;Piromyces
ACTTGATCTCAAATCAGATAAGAGTACCCGCTGAACTTAAGCATATCAATAAGCGGAGGAAAAGAAACTAACAAGGATTCCTTAGTAACGGCGAGTGAAGCGGGAAGAGCTCAAATTTGAAATCTTCAAGGTTTTACCTTGACGAATTGTAGTTTAAAGAAGTGTTTTCTGTTGAAGTTTTGGTAAAAGTTCTTTGGAATAGGACATCATAGAGGGTGAGAATCCCGTATTTGACCATTATTTTCAGCTGTGTGATACACTTTCAGAGAGTCGGATTGTTTGGGAATGCAGTCCAAAATGGGTGGTAGATTTCATCTAAAGCTAAATATTGGCGAGAGACCGATAGCGAACAAGTACCGTGAGGGAAAGATGAAAAGAACTTTGAAAAGAGAGTTAAACAGTACGTGAAATTGTCAAAAGGGAAGCGTTTGACACCAGTGTTGTTTTCTCGAAAATCAATTAAAAAGAGTTGGATTTGTGTTGTATTGACCTTAACAGCTTGCTTCACTCTTTTCCTGCTTTTTTTAATGCACTTTTCGTTTAACAAGTCAACATCAGTTTCTTTTGTTGTAAAAGGGTCATTGGAAGGTGGCTTTCTCTTCGGAGAAAGTGTTTATAGCCTTTGATCTCTGCAATCGGAGAGACTGAGGTCTGCAGCGTAGATCCTTCGGGGTTAGATACATTTGTGCTAAGCTACAGCTTTTCATAGACAACTTGTTGACTATGTTTAGTCTTGTAACTTACCCGCTTATGCTATTTTACCTACGCTTAGGATGTTGA
>FaDeer_136402;Joblinomyces
ACTTGATCTCAAATCAGATAAGAGTACCCGCTGAACTTAAGCATATCAATAAGCGGAGGAAAAGAAACTAACAAGGATTCCCTAGTAACGGCGAGTGAAGCGGGAAGAGCTCAAATTTGAATCTCCAAGGTTTGACCTTGACGAATTGTAGTTTAAAGAAGTGTTTTCGGTTAGAGGAGTGGTAAAAGTTCTTTGGAATAGGACATCATAGAGGGTGAGAATCCCGTATTTGACCATTCTTTCTAGCTTTGTGATACACTTTCAAAGAGTCGGATTGTTTGGGAATGCAGTCCAAAATGGGTGGTAAATTTCATCTAAAGCTAAATATTGGCGAGAGACCGATAGCGAACAAGTACCGTGAGGGAAAGATGAAAAGAACTTTGAAAAGAGAGTTAAACAGTACGTGAAATTGTCAAAAGGGAAGCGTTTGACACCAGTGTTGTTTTTCCGAAAATCAATTAAAAATGGATCCATGCCAAGTTGTATTGACCTTATCAGCTTGCAATTTGGTTTTGGGTTCTTTTTTGATGCACTTTTCGGTTAACAAGTCAACATCAATTTCCTTTGCTGTAAAAGGGCAGAAGGAAGGTGGCTTCAATTTCGGTTGAAGTGTTTATAGCCTTTTGTCTCTGCAGTCGAGGAGATTGAGGTCTGCAGCGTAGATCCTTCGGGGTTAGATACATTCGTGCTAAGTTATAGCCTTTTATAGACAACTTGTTGACTATGATCGGTCTTGTAATTTACTCGCGAGTGCTATTTTACCTACGCTTAGG
>FaDeer_136562;Joblinomyces
ACTTGATCTCAAATCAGATAAGAGTACCCGCTGAACTTAAGCATATCAATAAGCGGAGGAAAAGAAACTAACAAGGATTCCCCTAGTAACGGCGAGTGAAGCGGGAAGAGCTCAAATTTGAAATCTTCAAGGTTTGACCTTGACGAATTGTAGTTTAAAGAAGTGTTCTCGGTTAGAGGAGTGGTAAAAGTTCTTTGGAATAGGACATCATAGAGGGTGAGAATCCCGTATTTGACCATTCTTTCTAGCTTTGTGATACACTTTCAAAGAGTCGGATTGTTTGGGAATGCAGTCCAAAATGGGTGGTAAATTTCATCTAAAGCTAAATATTGGCGAGAGACCGATAGCGAACAGTACCGTGAGGGAAAGATGAAAAGAACTTTGAAAAGAGAGTTAAACAGTACGTGAAATTGTCAAAAGGGAAGCGTTTGACACCAGTGTTGTTTTTCCGAAAATCAATTAAAAATGATTCATGCCAGTTGTATTGACCTTATCAGCTTGCAATTTGGTTTTGGGTTCTTTTTGATGCACTTTTCGGTTAACAAGTCAACATCAATTTCCTTTGCTGTAAAAGGGCAGAGGAAGGTGGCTTCAATTTCGGTTGAAGTGTTTATAGCCTTCTGTCTCTGCAGTCGGGAGATTGAGGTCTGCAGCGTAGATCCTTCGGGTTAGATACATTCGTGCTAAGTTATAGCCTTTTATAGACAACTTGTTGACTATGATCGGTCTTGTAATTTACTCGCGAGTGCTATTTTACCTACGCTTAGGATGTT
>FaDeer_136806;Joblinomyces
ACTTGATCTCAAATCAGATAAGAGTACCCGCTGAACTTAAGCATATCAATAAGCGGAGGAAAAGAAACTAACAAGGATTCCCCTAGTAACGGCGAGTGAAGCGGGAAGAGCTCAAATTTGAAATCTTCAAGGTTTGACCTTGACGAATTGTAGTTTAAAGTAGTGTTTTCGGTTAGAGGAGTGGTAAAAGTTCTTTGGAATAGGACATCATAGAGGGTGAGAATCCCGTATTTGACCATTCTTTCTAGCTTTGTGATACACTTTCAAAGAGTCGGATTGTTTGGGATGCAGTCCAAAATGGGTGGTAAATTTCATCTAAAGCTAAATATTGGCGAGAGACCGATAGCGAACAAGTACCGTGAGGGAAAGATGAAAAGAACTTTGAAAAGAGAGTTAAACAGTACGTGAAATTGTCAAAAGGGAAGCGTTTGACACCAGTGTTGTTTTTCCGAAAATCAATTAAAAATGAATTCATGCCAGTTGTATTGACCTTATCAGCTTGCAATTTGGTTTTGGGTTCTTTTTGATGCACTTTTCGGTTAACAAGTCAACATCAATTTCCTTTGCTGTAAAAGGGCAGAGGAAGGTGGCTTCAATTTCGGTTGGAGTGTTTATAGCCTTCTGTCTCTGCAGTCGGGGAGATTGAGGTCTGCAGCGTAGATCCTTCGGGGTTAGATACATTCGTGCTAAGTTATAGCCTTTTATAGACAACTTGTTGACTATGATCGGTCTTGTAATTTACTCGCGAGTGCTATTTTACCTACGCTTAGGATGTTG
>FaDeer_136985;Feramyces
ACTTGATCTCAAATCAGATAAGAGTACCCGCTGAACTTAAGCATATCAATAAGCGGAGGAAAAGAAACTAACAAGGATTCCTTAGTAACGGCGAGTGAAGCGGGAAGAGCTCAAATTTGAAATCTTCAAGGTTCTACCTTGACGAATTGTAGTTTAAAGAAGTGTTTTCTGTTAGAGGAGTGGCAAAAGTTCTTTGGAATAGGACATCATAGAGGGTGAGAATCCGTATTTGGTCATTCTTCTAGCTGTGTGATACACTTTCAAAGAGTCGGACTGTTTGGGAATGCAGTCCAAAATGGGTGGTAAATTTCATCTAAAGCTAAATATTGGCGAGAGACCGATAGCGAACAAGTACGTGAGGAAAGATGAAAAGAACTTTGAAAAGAGAGTTAAACAGTACGTGAAATTGTCAAAGGGAAGCGTTTGACACCAGTGTTGTTTTTCCGAAAATCAATTGTGCCTGGCTGGATTTGTAGGAGTTGACCTTATCAGCTTCTTCTGCTTTTTCCGGTCTGGTGCAATGCACTTTTCGGTTAACAAGTCAACATCAATTTCTTTTGTTGTAAAAGGGTAATTGGAAGGTGGCTTTCTTTTCGGAGAAGTGTTTATAGCCTTTTACCTCTACAATCGGAGAGATTGAGGTCTGCAGCGTAGATCCTTCGGGTTAGATACACTTGTGCTAAGTTATAGCCGGGTATAGACAACTGTTGACTATACTCGGTCATGTAGCTTACTCGCTTGTGCTATTTTACCTACGCTTAGGATGTTG
>FaDeer_137076;Feramyces
ACTGATCTCAATCAGATAAGAGTACCCGCTGACTAAGCATATCAAAGCGGAGAAAGAACTACAAGGATTCCCTAGTAAGGCGAGTGAACGGGAAGAGCTCAATTTGAAATCTTCAAGGTTCACCTTGACGATTGTAGTTTAAGAAGTGTTTCTGTTAGAGGAGTGGCAAAATTCTTTGGAATAGACATCATAGAGGGTGAGATCCCGTATTTGGTCATTCTTTCTAGCTGTGATACACTTTCAAAGAGTCGGATTGTTTGGAATGCAGTCCAAAATGGTGTAAATTCATCTAAAGCTAATATTGGCGAGAGACCGATAGCGAACAAGTACCGTGAGGAAGATGAAAGAACTTTGAAAAGAGAATTAACAGTACGTGAAATTGTCAAAAGGAAGCGTTGACACCAGTGTGTTTTTCCGAAATCAATGTGCTGCGGATTTGTAGGAGTTGACCTTATCAGCTTCTTCTGCTTTTTCCGGTCTGGTGCAATGCACTTTCGGTTAACAAGTCAACATCAATTCTTTGTTGTAAAAGGGTAATTGGAAGGTGGCTTTCTTTCGGAGAAGTGTTTATAGCCTTTACTCTACAATCGGAGGATTGAGTCTGCAGCGTAGATCCTTCGGGTTAGATACATTTGTGCTAAGTATAGCCCTGTAGACACTTGTTGACTATACTCGGTCATGTAGCTTACTCGCTTATGCTATTTTACCTACGCTTAGGATGTTGA
>FaDeer_137419;Joblinomyces
ACTTGATCTCAAATCAGATAAGAGTACCCGCTGAACTTAAGCATATCAATAAGCGGAGGAAAAGAAACTAACAAGGATTCCCCTAGTAACGGCGAGTGAAGCGGGAAGAGCTCAAATTTGAAATCTTCAAGGTTTGACCTTGACGAATTGTAGTTTAAAGAAGTGTTTTCGGTTAGAGGAGTGGTAAAAGTTCTTTGGAATAGGACATCATAGAGGTGAGAATCCCGTATTTGACCATTCTTTCTAGCTTTGTGATACACTTTCAAAGAGTCGGATTGTTTGGGAATGCAGTCCAAAATGGGTGGTAAATTTCATCTAAAGCTAAATATTGGCGAGGGACCGATAGCGAACAAGTACCGTGAGGGAAAGATGAAAAGAACTTTGAAAAGAGAGTTAAACAGTACGTGAAATTGTCAAAAGGGAAGCGTTTGACACCAGTGTTGTTTTTCCGAAAATCAACTAAAAATAAATTCATGCCAGGTTGTATTGACCTTATCAGCTTGCAATTTGGTTTTGGGTTTCTTTTTGATGCACTTTTCGGTTAACAAGTCAACATCAATTTCCTTTGCTGTAAAAGGGCAGGAGGAAGGTGGCTTCAATTTCGGTTGAAGTGTTTATAGCCTTCTGTCTCTGCAGTCGGGGAGATTGAGGTCTGCAGCGTAGATCCTTCGGGGTTAGATACATTCGTGCTAAGTTATAGCCTTTTATAGACAACTTGTTGACTATGATCGGTCATGTAATTTACTCGCGAGTGCTATTT
>FaDeer_137434;Joblinomyces
ACTTGATCTCAAATCAGATAAGAGTACCCGCTGAACTTAAGCATATCAATAAGCGGAGGAAAAGAAACTAACAAGGATTCCCCTAGTAACGGCGAGTGAAGCGGGAAGAGCTCAAATTTGAAATCTTCAAGGTTTGACCTTGACGAATTGTAGTTTAAAGAAGTGTTTTCGGTTAGAGGAGTGGTAAAAGTTCTTTGGAATAGGACATCATAGAGGGTGAGAATCCCGTATTTGACCATTCTTTCTAGCTTTGTGATACACTTTCAAAGAGTCGGATTGTTTGGGAATGCAGTCCAAAATGGGTGGTAAATTTCATCTAAAGCTAAATATTGGCGAGAGACCGATAGCGAACAAGTACCGTGAGGGAAAGATGAAAAGAACTTTGAAAAGAGAGTTAAACAGTACGTGAAATTGTCAAAAGGGAAGCGTTTGACACCAGTGTTGTTTTTCCGAAAATCAATTAAAAATGGATTCATGCCAAGTTGTATTGACCTTATCAGCTTGCAATTTGGTTTTGGGTTCTTTTTTGATGCACTTTTCGGTTAACAAGTCAACATCAATTTCCTTTGCTGTAAAAGGGCAGAAGGAAGGTGGCTTCAATTTCGGTTGAAGTGTTTATAGCCTTTTGTCTCTGCAGTCGGGGAGATTGAGGTCTGCAGCGTAGATCCTTCGGGGTTAGTACATTCGTGCTAAGTTATAGCCTTTATAGACAACTTGTTGACTATGATCGGTCTTGTAATTTACTCGCGAGTGCTATTTTACCTACGCTTAGGATGTTG
>FaDeer_137504;Joblinomyces
ACTTGATCTCAAATCAGATAAGAGTACCCGCTGAACTTAAGCATATCAATAAGCGGAGGAAAAGAAACTAACAAGGATTCCCTAGTAACGGCGAGTGAAGCGGGAAGAGCTCAAATTTGAAATCTTCAAGGTTTGACCTTGACGAATTGTAGCTTAAAGAAGTGTTTTCGGTTAGAGGAGTGGTAAAAGTTCTTTGGAATAGGACATCATAGAGGGTGAGAATCCCGTATTTGACCATTCTTACTAGCTTTGTGATACACTTTCAAAGAGTCGGATTGTTGGGAATGCAGTCCAAAATGGGTGGTAAATTTCATCTAAAGCTAAATATTGGCGAGAGACCGATAGCGAACAAGTACCGTGAGGGAAAGATGAAAAGAACTTTGAAAAGAGAGTTAAACAGTACGTGAAATTGTCAAAAGGGAAGCGTTAGACACCAGTGTTGTTTTTCCGAAAATCAATTAAAATGGATTCATGCCAAGTTGTATTGACCTTATCAGCTTGCAATTTGGTTTTGGGTTCTTTTTTGATGCACTTTTCGGTTAACAAGTCAACATCAATTTCCTTTGCTGTAAAAGGGCAGAAGGAAGGTGGCTTCAATTTCGGTTGAAGTGTTTATAGCCTTTTGTCTCTGCAGTCGGGAGATTGAGGTCTGCAGCGTAGATCCTTCGGGGTTAGATACATTCGTGCTAAGTTATAGCCTTTTATAGACAACTTGTTGACTATGATCGGTCTTGTAATTTACTCGCGAGTGCTATTT
>FaDeer_13761;Joblinomyces
ACTTGATCTCAAATCAGATAAGAGTACCCGCTGAACTTAAGCATATCAATAAGCGGAGGAAAAGAAACTAACAAGGATTCCCCTAGTAACGGCGAGTGAAGCGGGAAGAGCTCAAATTTGAAATCTTCAAGGTTTGACCTTGACGAATTGTAGTTTAAAGAAGTGTTTTCGGTTAGAGGAGTGGTAAAAGTTCTTTGGAATAGGACATCATAGAGGGTGAGAATCCCGTATTTGACCATTCTTTCTAGCTTTGTGATACACTTTCAAAGAGTCGGATTGTTTGGGAATGCAGTCCAAAATGGGTGGTAAATTTCATCTAAAGCTAAATATTGGCGAGAGACCGATAGCGAACAAGTACCGTGAGGGAAAGATGAAAAGAACTTTGAAAAGAGAGTTAAACAGTACGTGAAATTGTCAAAAGGGAAGCGTTTGACACCAGTGTTGTTTTTCCGAAAATCAATTAAAAATAAATTCATGCCAGGTTGTATTGACCTTATCAGCTTGCAATTTGGTTTTGGGTTTCTTTTTGATGCACTTTTCGGTTAACAAGTCAACATCAATTTCCTTTGCTGTAAAAGGGCAGGAGGAAGGTGGCTTCAATCTCGGTTGAAGTGTTTATAGCCTTCTGTCTCTGCAGTCGGGGAGATTGAGGTCTGCAGCGTAGATCCTTCGGGGTTAGATACATTCGTGCTAAGTTATAGCCTTTTATAGACAACTTGTTGACTATGATCGGTCATGTAATTTACTCGCGAGTGCTATTT
>FaDeer_137638;Joblinomyces
ACTGATCTCAAATCAGATAAGAGTACCCGCTGAACTTAAGCATATCAATAAGCGGAGGAAAAGAACTAACAAGGATTCCCCTAGTAACGGCGAGTGAAGCGGGAAGAGCTCAAATTTGAAATCTTCAAGGTTTGACCTTGACGGATTGTAGTTTAAAGAAGTGTTTTCGGTTAGAGGAGTGGTAAAAGTTCTTTGGAATAGGACATCATAGAGGGTGAGAATCCCGTATTTGACCATTCTTTCTAGCTTTGTGATACACTTTCAAAGAGTCGGATTGTTTGGGAATGCAGTCCAAAATGGGTGGTAAATTTCATCTAAAGCTAAATATTGGCGAGAGACCGATAGCGAACAAGTACCGTGAGGAAAGATGAAAAGAACTTTGAAAAGAGAGTTAAACAGTACGTGAAATTGTCAAAAGGGAAGCGTTTGACACCAGTGTTGTTTTTCCGAAAATCAATTAAAAATAAATTCATGCCAGGTTGTATTGACCTTATCAGCTTGCAATTTGGTTTTGGGTTTCTTTTTGATGCACTTTTCGGTTAACAAGTCAACATCAATTTCCTTTGCTGTAAAAGGGCAGGAGGAAGGTGGCTTCAATTTCGGTTGAAGTGTTTATAGCCTTCTGTCTCTGCAGTCGGGGAGATTGAGGTCTGCAGCGTAAATCCTTCGGGTTAGATACATTCGTGCTAAGTTATAGCCTTTTATAGAGAACTTGTTGACTATGATCGGTCATGTAATTTACTCGCGAGTGCTATT
>FaDeer_137726;Piromyces
ACTTGATCTCAAATCAGATAAGAGTACCCGCTGAACTTAAGCATATCAATAAGCGGAGGAAAAGAAACTAACAAGGATTCCCTTAGTAACGGCGAGTGAAGCGGGAAGAGCTCAAATTTGAAATCTTCAAGGTTTTACCTTGACGAATTGTAGTTTAAAGAAGTGTTTTCTGTTGAAGTTTTGGTAAAAGTTCCTTGGAATAGGACATCATAGAGGGTGAGAATCCCGTATTTGACCATTATTTTCAGCTGTGTGATACACTTTCAAAGAGTCGGATTGTTTGGGAATGCAGTCCAAAATGGGTGGTAAATTTCATCTAAAGCTAAATATTGGCGAGAGACCGATAGCGAACAAGTACCGTGAGGGAAAGATGAAAAGAACTTTGAAAAGAGAGTTAAACAGTACGTGAAATTGTCAAAAGGGAAGCGTTTGACACCAGTGTTGTTTTCTCGAAAATCAATTAAAAAAAGTTGGATTTTGTGTTGTATTGACCTTAACAGCTTGCTTCACTCTTTTCCTGCTTTTTTTTAATGCACTTTTCGTTTAACAAGTCAACATCAGTTTCTTTTGTTGTAAAAGGGTCATTGGAAGGTGGCTTTCTCTTCGGAGAAAGTGTTTATAGCCTTTGATCTCTGCAATCGGAGAGACTGAGGTCTGCAGCGTAGATCCTTCGGGGTTAGATACATTTGTGCTAAGCTACAGCTTTTCATAGACAACTTGTTGACTATGTTTAGTCTTGTGACTTACCCGCTTATGCTATTTTACCTACGCTTAGGATGTTG
>FaDeer_137786;Joblinomyces
ACTTGATCTCAAATCAGATAAGAGTACCGCTGAACTTAAGCATATCAATAAGCGGAGGAAAGAAACTAACAAGGATTCCCTAGTAACGGCGAGTGAAGCGGGAAGAGCTCAAATCTGAAATCTTCAAGGTTTGACCTTGACGAATTGTAGTTTAAAGAAGTGTTTTCGGCTAGAGGAGTGGTAAAAGTTCTTTGGAATAGGACATCATAGAGGGTGAGGATCCCGTATTTGACCATTCTTTCTAGCTTTGTGATACACTTTCAAAGAGTCGGATTGTTTGGGAATGCAGTCCAAAATGGGTGGTAAATTTCATCTAAAGCTAAATATTGGCGAGAGACCGATAGCGAACAAGTACCGTGAGGGAAAGATGAAAAGAACTTTGAAAGAGAGTTAAACAGTGCGTGAAATTGTCAAAAGGGAAGCGTTTGACACCAGTGTTGTTTTTCCGAAAATCATTTAAAATGGATTCATGCCAAGTTGTATTGACCTTATCAGCTTGCAATTTGGTTTTGGGTTCTTTTTGATGCACTTTTCGGTTAACAAGTCAACATCAATTTCCTTTGCTGTAAAAGGGCAGAAGGAAGGTGGCTTCAATTTCGGTTGAAGTGTTTATAGCCTTTTGTCTCTGCAGTCGGGGAGATTGAGGTCTGCAGCGTAGATCCTTCGGGTTAGATACATTCGTGCTAAGTTATAGCCTTTATAGACAACTTGTTGACTATGATCGGTCTTGTAATTTACTCGCGAGTGCTATTT
>FaDeer_137812;Piromyces
ACTTGATCTCAAATCAGATAAGAGTACCCGCTGAACTTAAGCATATCAATAAGCGGAGGAAAAGAAACTAACAAGGATTCCCTTAGTAACGGCGAGTGAAGCGGGAAGAGCTCAAATTTGAAATCTTCAAGGTTTTACCTTGACGAATTGTAGTTTAAAGAGGTGTTTTCTGTTGAAGTTTCGGTAAAAGTCTTTGGAATAGGACATCATAGAGGGTGAGAATCCCGTATTTGACCGTTATTTTCAGCTGTGTGATACACTTTCAAAGAGTCGGATTGTTTGGGAATGCAGTCCAAAATGGGTGGTAAATTTCATCTAAAGCTAAATATTGGCGAGAGACCGATAGCGAACAAGTACCGTGAGGGGAAGATGAAAAGAACTTTGAAAAGAGAGTTAAACAGTACGTGAAATTGTCAAAAGGGAAGCGTTTGACACCAGTGTTGTTTTCTCGAAAATCAATTAAAAATGGCTTGATTTTGTGTTGTATTGACCTTAAAAGCTTTCTGCACTTTTTTCATGTCTTTTTTAATGCACTTTTCGTTTAACAAGCCAACATCAGTTTCTTTTGTTGTAAAAAGGTCATTGGAAGGTGGCTTCTTTTCGGAGAAAGTGTTTATGGCCTTTGACTCCTGCAATCGGAGAGACTGAGGTCTGCAGCGTAGATCCTTCTTTGGATTAGATTCATTTGTGCTAAGTTATAGCTTTTTATAGACAACTTGTTGACTATATTTAGTCTTGTAGCTTACTCGCTTATGC
>FaDeer_137864;Joblinomyces
ACTTGACCTCAAATCAGATAAGAGTACCCGCTGAACTAAGCATATCAATAAGCGGAGGAAAGAAACTAATAAGGATTCCCTAGTAACGGCGAGTGAAGCGGGAAGAGCTCAAATTTGAAATCTTCAAGGTTTGACCTTGACGAATTGTAGTTTAAAGAAGTGTTTTCGGTTAGAGGAGTGGTAAAAGTTCTTTGGAATAGGACATCATAGAGGGTGAGAATCCGTATTGACCATTCTTCTAGCTTGTGATACACTTTCAAAGAGTCGGATTGTTTGGGAATGCAGTCCAAAATGGGTGTAAATTTCATCTAAAGCTAAATATTGGCGAGAGACCGATAGCGAACAAGTACCGTGAGGGAAAGATGAAAAGAACTTTGAAAAGAGAGTTAAACAGTACGTGAAATTGTCAAAGGAAGCGTTTGACACCAGTGTTGTTTTTCCGAAAATCAATTAAATATAAATTCATGCCAGGTTGTATTGACCTTATCAGCTTGCAATTTGGTTTTGGTTTCTTTTTGATGCACTTTCGGTTAACAAGTCAACATCAATTTCCTTTGCTGTAAAAGGGCAGGAGGAAGGTGGCTTCAATTTCGGTTGAAGTGTTTATAGCCTTCTGTCTCTGCAGTCGGGGAGATTGAGGTCTGCAGCGTAGATCCTTCGGGGTTAGATACATTCGTGCTAAGTTATAGCCTTTATAGACAACTTGTTGACTATGATCGTCATGTAATTACTCGCGAGTGCTATTT
>FaDeer_137919;Piromyces
ACTTGATCTCAAATCAGATAAGAGTACCCGCTGAACTTAAGCATATCAATAAGCGGAGGAAAAGAAACTAACAAGGATTCCCTTAGTAACGGCGAGTGAAGCGGGAAGAGCTCAAATTTGAAATCTTCAAGGTTTTACCTTGACGAATTGTAGTTTAAAGAAGTGTTTTCTGTTGAAGTCTTGGTAAAAGTTCTTTGGAATAGGACATCATAGAGGGTGAGAATCCCGTATTTGACCATTATTTTCAGCTGTGTGATACACTTTCAAAGAGTCGGATTGTTTGGGAATGCAGTCCAAAATGGGTGGTAAATTTCATCTAAAGCTAAATATTGGCGAGAGACCGATAGCGAACAAGTACCGAGAGGGAAAGATGAAAAGAACTTTGAAAAGAGTGTTAAACAGTACGTGAAATTGTCAAAAGGAAGCGTTTGACACCAGTGTTGTTTTCTCGAAAATCAATTAAAAAGAGTTGGATTTCGTGTTGTATTGACCTTAACAGCTTGCTTCACTCTTTTCCTGCTTTTTTAATGCACTTTTCGTTTAACAAGTCAACATCAGTTTCTTTTGTTGTAAAAGGGTCATTGGAAGGTGGCTTTCTCTTCGGAGAAAGTGTT
>FaDeer_137994;Joblinomyces
ACTTGATCTCAAATCAGATAAGAGTACCCGCTGAACTTAAGCATATCAATAAGCGGAGGAAAAGAAACTAACAAGGATTCCCCTAGTAACGGCGAGTGAGGCGGGAAGAGCTCAAATTTGAAATCTTCAAGGTTTGACCTTGACGAATTGTAGTTTAAAGAAGTGTTTTCGGTTAGAGGAGTGGTAAAAGTTCTTTGGAATAGGACATCATAGAGGGTGAGAATCCCGTATTTGACCATTCTTTCTAGCTTTGTGATACACTTTCAAAGAGTCGGATTGTTTGGGAATGCAGTCCAAAATGGGTGGTAAATTTCATCTAAAGCTAAATATTGGCGAGAGACCGATAGCGAACAAGTACCGTGAGGGAAAGATGAAAAGAACTTTGAAAAGAGAGTTAAACAGTACGTGAAATTGTCAAAAGGGAAGCGTTTGACACCAGTGTTGTTTTTCCGAAAATCAATTAAAAATAAATTCATGCCAAGTTGTATTGACCTTATCAGCTTGCAATTTGGTTTTGGTTTCTTTTTGATGCACTTTTCGGTTAACAAGTCAACATCAATTTCCTTTGCTGTAAAAGGGCAGAAGGAAGGTGGCTTCAATTTCGGTTGAAGTGTTATAGCCTTTTGTCTCTGCAGTCGGGGAGATTGAGGTCTGCAGCGTAGATCCTTCGGGGTTAGATACATTCGTGCTAAGTTATAGCCTTTTATAGACAACTTGTTGACTATGATCGGTCATGTAATTTACTCGCGTGTGCTATTTTACCTACGCTTAGGATGTTG
>FaDeer_138073;Joblinomyces
ACTTGATCTCAAATCAGATAAGAGTACCGCTGAACTTAAGCATATCAATAAGCGGAGGAAAAGAAACTAACAAGGATTCCCCTAGTAACGGCGAGTGAAGCGGGAAGAGCTCAAATTTGAAATCTTCAAGGTTTGACCTTGACGAATTGTAGTTTAAAGAAGTGTTTTCGGTTAGAGGAGTGGTAAAGTTCTTTGGAATAGGACATCATAGAGGTGAGAATCCGTATTTGACCATTCTTCTAGCTTTGATACACTTTCAAAGAGTCGGATTGTTTGGGAATGCAGTCCAAAATGGGTGGTAAATTTCATCTAAGCTAAATATTGGCGAGAGACGATAGCGAACAAGTACGTGAGGAAAGATGAAAAGAACTTTGAAAAGAGAGTTAACAGTACGTGAAATGTCAAAAGGGAAGCGTTTGACACCAGTGTGTTTTCCGAAAATCAATTAAAATAAATTCATGCCAGTTGTATTGACCTTATCAGCTTGCAATTTGGTTTTGGTTTCTTTTGATGCACTTTCGGTTAACAAGTCAACATCAATTTCCTTTGCTGTAAAAGGGCAGGAGGAAGTGGCTTCAATTTCGGTTGAAGTGTTTATAGCCTTCTGTCTCTGCAGTCGGGAGATTGAGTCTGCAGCGTAGATCCTTCGGGTTAGATACATTCGTGCTAAGTTATAGCCTTTTATAGACAACTTGTTGACTATGATCGTCATGTAATTACTCGCGAGTGCTATTTACCTACGCTTAGGATGTTGA
>FaDeer_138121;Joblinomyces
ACTTGATCTCAAATCAGATAAGAGTACCGCTGAACTTAAGCATATCAATAAGCGGAGGAAAAGAACTAACAAGGATTCCCTAGTAACGGCGAGTGAAGCGGGAGAGCTCAAATTTGAAATCTTCAAGGTTTGACCTTGACGAATTGTAGTTTAAAGAAGTGTTTTCGGTTAGAGGAGTGGTAAAAGTTCTTTGGAATAGGACATCATAGAGGGTGAGAATCCCGTATTTGACCATTCTTTCTAGTTTGTGATACACTTTCAAAGAGTCGGATTGTTTGGGAATGCAGTCCAAAATGGGTGGTAAATTTCATCTAAAGCTAAATATTGGCGAGAGACCGATAGCGAACAAGTACCGTGAGGGAAAGATGAAAAGAACTTTGAAAAGAGAGTTAAACAGTACGTGAATTGTCAAAAGGGAAGCGTTTGACACCAGTGTTGTTTTTCCGAAAATCAATTAAAATAAATTCATGCCAGGTTGTATTGACCTTATCAGCTTGCAATTTGGTTTTGGGTTTCTTTTTGATGCACTTTTCGGTTAACAAGTCAACATCAATTTCCTTTGCTGTAAAAGGGCAGGAGGAAGGTGGCTTCAATTTCGGTTGAAGTGTTTATAGCCTTCTGTCTCTGCAGTCGGGAGATTGAGGTCTGCAGCGTAGATCCTTCGGGGTTAGATACATTCGTGCTAAGTTATAGCCTTTTATAGACAACTTGTTGACTATGATCGGTCATGTAATTTACTCGCGAGTGCTATTT
>FaDeer_138230;Piromyces
ACTTGATCTCAATCAGATAAGAGTACCCGCTGAACTTAAGCATATCAATAAGCGGAGGAAAAGAAGCTAACAAGGATTCCCTTAGTAACGGCGAGTGAAGCGGGAAGAGCTCAAATTTGAAATCTTCAAGGTTTTACCTTGACGAATTGTAGTTTAAAGAAGTGTTTTCTGTTGAAGTTTTGGTAAAAGTTCCTTGGAATAGGACATCATAGAGGGTGAGAATCCCGTATTTGACCATTATTTTCAGCTGTGTGATACACTTTCAAAGAGTCGGATTGTTTGGGAATGCAGTCCAAAATGGGTGGTAAATTTCATCTAAAGCTAAATATTGGCGAGAGACCGATAGCGAACAAGTACCGTGAGGGAAAGATGAAAAGAACTTTGGAAAGAGAGTTAAACAGTACGTGAAATTGTCAAAAGGGAAGCGTTTGACACCAGTGTTGTTTTCTCGAAAATCAATTAGAAAGAGTTGGATTTTGTGTTGTATTGACCTTAACAGCTTGCTTCACTCTTTTCCTGCTTTTTTTAATGCACTTTTCGTTTAACAAGTCAACATCAGTTTCTTTTGTTGTAAAAGGGTCATTGGAAGGCGGCTCTCTCTTCGGAGAAAGTGTTTATAGCCTTGATCTCTGCAATCGGAGAGACTGAGGTCTGCAGCGTAGATCCTTCGGGGTTAGATACATTTGTGCTAAGCTACAGCTTTTCATAGACAACTTGTTGACTATGTTTAGTCTTGTAACTTACCCGCTTATGCTATTTTACCTACGCTTAGGATGTTGA
>FaDeer_138539;Joblinomyces
ACTTGATCTCAAATCTGATAAGAGTACCCGCTGAACTTAAGCATATCAATAAGCGGAGGAAAAGAAACTAACAAGGATTCCCCTAGTAACGGCGAGTGAAGCGGGAAGAGCTCAAATTTGAAATCTTCAAGGTTTGACCTTGACGAATTGTAGTTTAAAGAAGTGTTTTCGGTTAGAGGAGTGGTAAAAGTTCTTTGGAATAGGACATCATAGAGGGTGAGAATCCCGTATTTGACCATTCTTTCTAGCTTTGTGATACACTCTCAAAGAGTCGGATTGTTTGGGAATGCAGTCCAAAATGGGTGGTAAATTTCATCTAAAGCTAAATATTGGCGAGAGACCGATAGCGAACAAGTACCGTGAGGGAAAGATGAAAAGAACTTTGAAAAGAGAGTTAAACAGTACGTGAAATTGTCAAAAGGGAAGCGTTTGACACCAGTGTTGTTTTTCCGAAAATCAATTAAAAATGGATTCATGCCAAGTTGTATTGACCTTATCAGCTTGCAATTTGGTTTTGGGTTCTTTTTTGATGCACTTCTCGGTTAACAAGTCAACATCAATTTCCTTTGCTGTAAAAGGGCAGAAGGAAGGTGGCTTCAATTTCGGTTGAAGTGTTTATAGCCTTTTGTCTCTGCAGTCGGGGAGATTGAGGTCTGCAGCGTAGATCCTTCGGGGTTAGATACATTCGTGCTAAGTTATAGCCTTTTATAGACAACTTGTTGACTATGATCGGTCTTGTAATTTACTCGCGAGTGCTATTT
>FaDeer_138592;Joblinomyces
ACTTGATCTCAAATCAGATAAGAGTACCCGCTGAACTTAAGCATATCAATAAGCGGAGGAAAAGAAACTAACAAGGATTCCCCTAGTAACGGCGAGTGAAGCGGGAAGAGCTCAAATTTGAAATCTTCAAGGTTTGACCTTGACGAATTGTAGTTTAAAGAAGTGTTTTCGGTTAGAGGAGTGGTAAAAGTTCTTTGGAATAGGACATCATAGAGGGTGAGAATCCCGTATTTGACCATTCTTTCTAGCTTTGTGATACACTTTCAAAGAGTCGGATTGTTTGGGAATGCAGTCCAAAATGGGTGGTAAATTTCATCTAAAGCTAAATATTGGCGAGAGACCGATAGCGAACAAGTACCGTGAGGGAAAGATGAAAAGAACTTTGAAAAGAGAGTTAAACAGTACGTGAAATTGTCAAAAGGGAAGCGTTTGACACCAGTGTTGTTTTTCCGAAAGTCAATTAAATGGATTCATGCAATGTTGTATTGACCTTATCAGCTTGCAATTGTTTTGAGTCTTTCTTTGATGCACTTTTCGGTTAACAAGTCAACATCAATTTCCTTTGCTGTAAAAGCAGTAAGGAAGGTGGCTTCATTTTCGGTGAAAGTGTTTATAGCCTCTGTCTCTGCAGTCGGAGAGATTGAGGTCTGCAGCGTAGATCCTTCGGGGTTAGATACACTTCGTGCTAAGTTATAGCCTTTTATAGACAACTTGTTGACTATGATCGGTCATGTAATTACTCGCGAGTGCTATTT
>FaDeer_13860;Joblinomyces
ACTTGATCTCAAATCAGATAAGAGTACCGCTGAACTTAAGCATATCAATAAGCGGAGGAAAAGAAACTAACAAGGATTCCCTAGTAACGGGAGTGAAGCGGAAGAGCTCAAATTTGAAATCTTCAAGGTTGACCTTGACGAATTGTAGTTTAAAGAAGTGTTTTCGGTTAGAGGAGTGGTAAAAGTTCTTTGGATAGACATCATAGAGGGTGAGAATCCGTATTTGACCATTCTTTCTAGCTTTGTGATACACTTTCAAAGAGTCGGATTGTTTGGGAATGCAGTCCAAAATGGTGGTAAATTTCATCTAAAGCTAAATATTGGCGAGAGACCGATAGCGAACAAGTACGTGAGGGAAAGATGAAAGAACTTTGAAAAGAGATTAAACAGTACGTGAAATTGTCAAAAGGAAGCGTTTGACACCAGTGTTGTTTTTCCGAAAATCAATTAAAATAAATTCATGCAGGTTGTATTGACTTATCAGCTTGCAATTTGGTTTGGGTTTCTTTTGATGCACTTTTCGGTTAACAAGTCAACATCAATTTCCTTTGCTGTAAAGGCAGGAGAAGGTGGCTTCAATTTCGGTTGAAGTGTTTATAGCTTCTGTCTCTGCAGTCGGGAGATTGAGGTCTGCAGCGTAGATCTTCGGGTTGATACATTCGTGCTAAGTTATAGCCTTTTATAGACAACTTGTTGACTATGATCGTCATGTAATTACTCGCGAGTGCTATTT
>FaDeer_138771;Joblinomyces
ACTGATCTCAATCAGATAAGAGTACCGCTGAACTTAAGCATATCAATAGCGGAGGAAAAGAACTAACAAGGATCCCTAGTAACGGCGAGTGAAGCGGAAGAGCTCAATTTGAATCTTCAAGGTTGACCTTGACGAATTGTAGTTTAAGAAGTGTTTTCGGTTAGAGAGTGGTAAAAGTCTTTGAATAGGACATCATAGAGGGTGAGAATCCCGTATTTGACCATTCTCTCTAGCTTTGTGATACACTTTCAAAGAGTCGGATTGTTTGGAATGCAATCCAAAATGGGTGGTAATTTCATCTAAAGCTAATATTGCGAGAGACCGATAGCGAACAAGTACCGTGAGGAAAGATGAAAGAACTTTGAAAGAGAGTTAAACAGTACGTGAAATTGTCAGAAGGGAAGCGTTTGACACCAGTGTTGTTTTCCGAAATCAATTAAAAATAATTCATGCCAGGTTGTATTGACCTTATCAGCTTGCAATTTGGTTTTGGGTTCTTTTGATGCACTTTTCGGTTAACAAGTAACATCAATTTCCTTTGCTGTAAAGGCAGGAGGAAGGTGGCTTCAATTTCGGTTGAGTGTTATAGCCTTCTGTCTCTGCAGTCGGGGAGATTGAGGTCTGCAGCGTAGATCCTTCGGGTTAGATACATCGTGCTAAGTTATAGCCTTTTATAGACAACTTGTTGACTATGATCGGTCATGTAATTACTCGCGAGCGCTATTTACCTACGCTTAGATGTT
>FaDeer_138873;Piromyces
ACTTGATCTCAAATCAGATAAGAGTACCCGCTGAACTTAAGCATATCAATAAGCGGAGGAAAAGAAACTGACGAGGATTCCCTTAGTAACGGCGAGTGAAGCGGGAAGAGCCCAAATTTGAAATCTTCAAGGTTTTACCTTGACGACTTGTAGTTTAAAGAAGTGTTTTCTGTTGAAGTCTTGGTAAAAGTTCTTTGGAATAGGACATCATAGAGGGTGAGAATCCCGTATTTGACCATTATTTTCAGCTGTGTGATACACTTTCAAAGAGTCGGATTGATTGGGAATGCAGTCCAAAATGGGTGGTAAATTTCATCTAAAGCTAAATATTGGCGAGAGACCGATAGCGAACAAGTACCGTGAGGGAAAGATGAAAAGAACTTTGAAAAGAGAGTTAAACAGTACGTGAAATTGTCAAAAGGAAGCGTTTGACACCAGTGTTGTTTTCTCGAAAATCAATTAAAAAGAGTTGGATTTTGTGTTGTATTGACCTTAACAGCTTGCTTCACTCTTTTCCTGCTTTTTTTAATGCACTTTTCGTTTAACAAGTCAACATCAGTTTCTTTTGTTGTAAAAGGGTCATTGGAAGGTGGCTTTCTCTTCGGAGAAAGTGTTTATAGCCTTTGATCTCTGCAATCGGAGAGACTGAGGTCTGCAGCGTAGATCCTTCGGGGTTAGATACATTTGTGCTAAGCTACAGCTTTTCATAGACAACTTGTTGACTATGTTTAGTCTTGTAACTTACCCGCTTATGCTATTTTACCTACGCTTAGGATGT
>FaDeer_138880;Joblinomyces
ACTTGATCTCAAATCAGATAAGAGTACCCGCTGAACTTAAGCATATCAATAAGCGGAGGAAAAGAAACTAACAAGGATTCCCCTAGTAACGGCGAGTGAAGCGGGAAGAGCTCAAATTTGAAATCTTCAAGGTTTGACCTTGACGAATTGTAGTTTAAAGAAGTGTTTTCGGTTAGAGGAGTGGTAAAAGTTCTTTGGAATAGGACATCATAGAGGGTGAGAATCCCGTATTTGACCATTCTTTCTAGCTTTGTGATACACTTTCAAAGAGTCGGATTGTTTGGGAATGCAGTCCAAAATGGGTGGTAAATTTCATCTAAAGCTAAATATTGGCGAGAGACCGATAGCGAACAAGTACCGTGAGGGAAAGATGAAAAGAACTTTGAAAAGAGAGTTAAACAGTACGTGAAATTGTCAAAAGGGAAGCGTTTGACACCAGTGTTGTTTTTCCGAAAATCAATTAAAAATGGATTCATGCCAAGTTGTATTGACCTTATCAGCTTGCAATTTGGTTTTGGGTTCTTTTTGATGCACTTTTCGGTTAACAAGTCAACATCAATTTCCTTTGCTGTAAAAGGGCAGAAGGAAGGTGGCTTCAATTTCGGTTGAAGTGTTTATAGCCTTTTGTCTCTGCAGTCGGGGAGATTGAGGTCTGCAGCGTAGATCCTTCGGGTTAGATACACTCGTGCTAAGTTATAGCCTTTTATAGACAACTTGTTGACTATGATCGGTCTTGTAATTTACTCGAGTGCTATTT
>FaDeer_138885;Joblinomyces
ACTTGATCTCAAATCAGATAAGAGTACCCGCTGAACTTAAGCATATCAATAAGCGGAGGAAAAGAAACTAACAAGGATTCCCCTAGTAATGGCGAGTGAAGCGGGAAGAGCTCAAATTTGAAATCTTCAAGGTTTGACCTTGACGAATTGTAGTTTAAAGAAGTGTTTTCGGTTAGAGGAGTGGTAAAAGTTCTTTGGAATAGGACATCATAGAGGGTGAGAATCCCGGATTTGACCATTCTTTCTAGCTTTGTGATACACTTTCAAAGAGTCGGATTGTTTGGGAATGCAGTCCAAAATGGGTGGTAAATTTCATCTAAAGCTAAATATTGGCGAGAGACCGATAGCGAACAAGTACCGTGAGGGAAAGATGAAAAGAACTTTGAAAAGAGAGTTAAACAGTACGTGAAATTGTCAAAAGGGAAGCGTTTGACACCAGTGTTGTTTTTCCGAAAATCAATTAAAAATGGATTCATGCCAAGTTGTATTGACCTTATCAGCTTGCAATTTGGTTTTGGGTTCTTTTTTGATGCACTTTTCGGTTAACAAGTCAACATCAATTTCCTTTGCTGTAAAAGGGCAGAAGGAAGGTGGCTCAATTTCGGTTGAAGTGTTTATAGCCTTTTGTCTCTGCAGTCGGGGAGATTGAGGTCTGCAGCGTAGATCCTTCGGGGTTAGATACATTCGTGCTAAGTTATAGCCTTTTATAGACAACTTGTTGACTATGATCGGTCTTGTAATTTACTCGCGAGTGCTATTT
>FaDeer_13896;Joblinomyces
ACTTGATCTCAAATCAGATAAGAGTACCGCTGAACTTAAGCATATCAATAAGCGGAGGAAAAGAAACTAACAAGGATTCCCTAGTAACGGCGAGTGAAGCGGAAGAGCTCAAATTTGGAATCTTCAAGGTTTGACCTTGACGAATTGTAGTTTAAAGAAGTGTTTTCGGTTAGAGGAGTGGTAAAAGTTCTTTGGAATAGGACATCATAGAGGTGAGAATCCGTATTTGACCATTCTTTCTAGCTTTGTGATACACTTTCAAAGAGTCGGATTGTTTGGAATGCAGTCCAAAATGGTGGTAAATTTCATCTAAAGCTAAATATTGGCGAGAGACGATAGCGAACAAGTACCGTGAGGAAAGATGAAAAGAACTTTGAAAAGAGAGTTAAACAGTACGTGAAATTGTCAAAAGGGAAGCATTTGACACCAGTGTTGTTTTTCCGAAAATCAATTAAAAATGGATTCATGCCAAGTTGTATTGACCTTATCAGCTTGCAATTTGGTTTTGGTTCTTTTTGATGCACTTTTCGGTTAACAAGTCAACATCAATTTCCTTTGCTGTAAAAGGCAGAAGGAAGGTGGCTTCAATTTCGGTTGAAGTGTTATAGCCTTTTGTCTCTGCAGTCGGGAGATTGAGGTCTGCAGCGTAGATCCTTCGGGTTAGATACATTCGTGCTAAGTTATAGCCTTTTATAGACAACTTGTTGACTATGTTTAGTCTTGTAACTTACCCGCTTATGCTATTT
>FaDeer_139114;Joblinomyces
ACTTGATCTCAAATCAGATAAGAGTACCCGCTGAACTTAAGCATATCAATAAGCGGGGGAAAAGAAACTAACAAGGATTCCCCTAGTAACGGCGAGTGAAGCGGGAAGAGCTCAAATTTGAAATCTTCAAGGTTTGACCTTGACGAATTGTAGTTTAAAGAAGTGTTTTCGGTTAGAGGAGTGGTAAAAGTTCTTTGGAATAGGACATCATAGAGGGTGAGAATCCCGTATTTGACCATTCTTTCTAGCTTTGTGATACACTTTCAAAGAGTCGGATTGTTTGGGAATGCAGTCCAAAATGGGTGGTAAATTTTATCTAAAGCTAAATATTGGCGAGAGACCGATAGCGAACAAGTACCGTGAGGGAAAGATGAAAAGAACTTTGAAAAGAGAGTTAAACAGTACGTGAAATTGTCAAAAGGGAAGCGTTTGACACCAGTGTTGTTTTTCCGAAAATCAATTAAAAATAAATTCATGCCAGGTTGTATTGACCTTATCAGCTTGCAATTTGGTTTTGGGTTTCTTTTTGATGCACTTTTCGGTTAACAAGTCAACATCAATTTCCTTTGCTGTAAAAGGGCAGGAGGAAGGTGGCTTCAATTTCGGTTGAAGTGTTTATAGCCTTCTGTCTCTGCAGTCGGGGAGATTGAGGTCTGCAGCGTAGATCCTTCGGGGTTAGATACATTCGTGCTAAGTTATAGCCTTTTATAGACAACTTGTTGACTATGATCGGTCATGTAATTTACTCGCGAGTGCTATTT
>FaDeer_139152;Piromyces
ACTTGATCTCAAATCAGATAAGAGTACCCGCTGAACTTAAGCATATCAATAAGCGGAGGAAAAGAAACTAACAAGGATTCCCTTAGTAACGGCGAGTGAAGCGGGAAGAGCTCAAATTTGAAATCTTCAAGGTTTTACCTTGACGAATTGTAGTTTAAAGAAGTGTTTTCTGTTGAAGTTTTGGTAAAAGTTCTTTGGAATAGGACATCATAGAGGGTGAGAATCCCGTATTTGACCATTATTCTCAGCTGTGTGATACACTTTCAAAGAGTCGGATTGTTTGGGAATGCAGTCCAAAATGGGTGGTAAATTTCATCTAAAGCTAAATATTGGCGAGAGACCGATAGCGGACAAGTACCGTGAGGAAAGATGAAAAGAACTTTGAAAAGAGAGTTAAACAGTACGTGAAATTGTCAAAAGGGAAGCGTTTGACACCAGTGTTGTTTTCTCGAAAATCAATTAAAAAAAGTTGGATTTTGTGTTGTATTGACCTTAACAGCTTGCTTCACTCTTTTCCTGCTTTTTTTTAATGCACTTTTCGTTTAACAAGTCAACATCAGTTTCTTTTGTTGTAAAAGGGTCATTGGAAGGTGGCTTTCTCTTCGGAGAAAGTGTTTATAGCCTTTGATCTCTGCAATCGGAGAGACTGAGGTCTGCAGCGTAGATCCTTCGGGGTTAGATACATTTGTGCTAAGCTACAGCTTTTCATAGACAACTTGTTGACTATGTTTAGTCTTGTGACTTACCCGCTTATGCTATTTTACCTACGCTTAGGATGTTGA
>FaDeer_139398;Joblinomyces
ACTTGATCTCAAATCAGATAAGAGTACCCGCTGAACTTAAGCATATCAATAAGCGGAGGAAAAGAAATAACAAGGATCCCCTAGTAACGGCGAGTGAAGCGGGAAGAGCTCAAATTTGAAATCTTCAAGGTTTGACCTTGACGAATTGTAGTTTAAAGAAGTGTTTTCGGTTAGAGGAGTGGTAAAAGTTCTTTGGAATAGGACATCATAGAGGGTGAGAATCCCGTATTTGACCATTCTTTCTAGCTTTGTGATACACTTTCAAAGAGTCGGATTGTTTGGGAATGCAGTCCAAAATGGGTGGTAAATTTCATCTAAAGCTAAATATTGGCGAGAGACGATAGCGAACAAGTACCGTGAGGGAAAGATGAAAAGACTTTGAAAAGAGAGTTAAACAGTACGTGAAATTGTCAAAAGGAAGCGTTTGACACCAGTGTGTTTTTCCGAAAATCAATTAAAAATGGATTCATGCCAAGTTGTATTGACCTTATCAGCTTGCAATTTGGTTTTGGGTTCTTTTTTGATGCACTTTTCGGTTAACAAGTCAACATCAATTTCCTTTGCTGTAAAGGGCAGAAGGAAGGTGGCTTCAATTTCGGTTGAAGTGTTTATAGCCTTTTGTCTCTGCAGTCGGGAGATTGAGGTCTGCAGCGTAGATCCTTCGGGTTAGATACATTCGTGCTAAGTTATAGCCTTTTATGGACAACTTGTTGACTATGATCGGTCTTGTAATTTACTCGCGAGTGCTATTT
>FaDeer_139423;Joblinomyces
ACTTGATCTCAAATCAGATAAGAGTACCCGCTGAACTTAAGCATATCAATAGCGGAGGAAAAGAAACTAACAAGGATTCCCCTAGTAACGGCGTGTGAAGCGGGAAGAGCTCAAATTTGAAATCTTCAAGGTTTGACCTTGACGAATTGTAGTTTAAAGAGTGTTTTCGGCTAGAGGAGTGGTAAAAGTTCTTTGGAATAGGACATCATAGAGGGTGAGAATCCCGTATTTGACCATTCTTTCTAGCTTTGTGATACACTTTCGAAGAGTCGGATTGTTTGGGAATGCAGTCCAAAATGGGTGGTAAATTTCATCTAAAGCTAAATATTGGCGAGAGACCGATAGCGAACAAGTACCGTGAGGGAAAGATGAAAAGAACTTTGAAAAGAGAGTTAAACAGTACGTGAAATTGTCAAAAGGGAAGCGTTTGACACCAGTGTTGTTTTTCCGAAAATCAATTAAAAATAAATTCATGCCAGGTTGTATTGACCTTATCAGCTTGCAATTTGGTTTTGGGTTTCTTTTTGATGCACTTTTCGGTTAACAAGTCAACATCAATTTCCTTTGCTGTAAAAGGGCAGGAGGAAGGTGGCTTCAATTTCGGTTGAAGTGTTTATAGCCTTCTGTCTCTGCAGTCGGGGAGATTGAGGTCTGCAGCGTAGATCCTTCGGGGTTAGATACATTCGTGCTAAGTTATAGCCTTTTATAGACAACTTGTTGACTATGATCGGTCATGTAATTTACTCGCGAGTGCTATTT
>FaDeer_139545;Piromyces
ACTTGATCTCAATCAGATAAGAGTACCCGCTGAACTTAAGCATATCAATAAGCGAGGAAAAGAAACTAACAAGGATTCCTTAGTAACGGCGAGTGAAGCGGGAAGAGCTCAATTTGAAATCTTCAAGGTTTACCTGAAGAATTGTAGTTTAAAGAAGTGTTTTCTGTTGAAGTTTGGTAAAAGTTCTTTGGAATAGGACATCATAGAGGTGAGAATCCGTATTTGACCATTATTTTCAGCTGTGTGATACACTTTCAAAGAGTCGGATTGTTTGGGAATGCAGTCCAAAATGGGTGGTAAATTTCATCTAAAGCTAAATATTGGCGAGAGACCGATAGCGAACAAGTACGTGAGGAAAGATGAAAAGAACTTTGAAAAGAGTTAAACAGTACGTGAAATTGTCAAAAGGGAAGCGTTTGACACCAGTGTTGTTTTCTCGGAAATCAATTAAAAAGAGTTGGATTTTGTGTTGTATTGACCTTAACAGCTTGCTTCACTCTTTCCTGCTTTTTTAATGCACTTTTCGTTTAACAAGTCACATCAGTTTCTTTTGTTGTAAAAGGGTCATCGGAAGGTGCTTTCTCTTCGGAGAAAGTGTTTATAGCCTTCGATCTCTGCAATCGGAGAGACTGAGGTCTGCAGCGTAGATCCTTCGGGTTAGATACATTGTGCTAACTACAGCTTTTCATAGACAACTTGTTGACTATGTTAGTCTTGTAACTTACCCGCTTATGCTATTT
>FaDeer_139554;Piromyces
ACTTGATCTCAAATCAGATAAGAGTACCGCTGAACTTAAGCATATCAATAAGCGGAGGAAAGAAACTAACAAGGATTCCTTAGTAACGGCGAGTGAAGCGGGAAGAGCTCAAATTTGAAATCTTCAAGGTTTTACCTTGACGAATTGTAGTTTAAAGAAGTGTTTTCTGTTGAAGTTTTGGTAAAAGTTCTTTGGAATAGGACATCATAGAGGGTGAGAATCCGTATTTGACCATTATTTCAGCTGTGTGATACACTTTCAAAGAGTCGGATTGTTTGGGAATGCAGTCCAAATGGGTGGTAAATTTCATCTAAAGCTAAATATTGGCGAGAGACGATAGCGAACAAGTACCGTGAGGAAAGATGAAAGAACTTTGAAAAGAGAGTTAAACAGTACGTGAAATTGTCAAAGGAAGCGTTTGACGCCAGTGTTGTTTTCTCGAAAATCAATTAAAAAGAGTTGGATTTTGTGTTGTATTGACCTTAACAGCTTGCTTCACTCTTTTCCTGCTTTTTTTAATGCACTTTTCGTTTAACAAGTCAACATCAGTTTCTTTTGTTGTAAAAGGTCATTGGAAGGTGCTTTCTCTTCGGAGAAAGTGTTATAGCTTTGATCTCTGCAATCGGAGAGACTGAGGTTGCAGCGTAGATCCTTCGGGTTAGATACATTTGTGCTAAGCTACAGCTTTTCATAGACAACTTGTTGACTATGTTTAGTCTTGTAACTTACCCGCTTATGCTATTTTACCTACGCTTAGGATGTTG
>FaDeer_139555;Joblinomyces
ACTTGATCTCAAATCAGATAAGAGTACCCGCTGAACTTAAGCATATCAATAAGCGGAGGAAAAGAAACTAACAAGGATTCCCCTAGTAACGGCGAGTGAAGCGGGAAGCTCAAATTTGAAATCTTCAAGGTTTGACCTTGACGAATTGTAGTTTAAAGAAGTGTTTTCGGTTAGAGGAGTGGTAAAAGTTCTTTGGAATAGGACATCATAGAGGGTGAGAATCCGTATTTGACCATTCTTTCTTGCTTTGTGATACACTTTCAAAGAGTCGGATTGTTTGGGAATGCAGTCCAAAATGGGTGGTAAATTTCATCTAAAGCTAAATATTGCGAGAGACCGATAGCGAACAAGTACCGTGAGGAAAGATGAAAAGAACTTTGAAAAGAGAGTTAAACAGTACGTGAAATTGTCAAAAGGGAAGCGTTTGACACCAGTGTTGTTTTCCGAAAATCAATTAAAAATAAATTCATGCCAGGTTGTATTGACCTTATCAGCTTGCAATTTGGTTTGGGTTTCTTTTGATGCACTTTCGGTTAACAGTCAACATCAATTTCCTTTGCTGTAAAAGGCAGGAGGAAGGTGGCTTCAATTTCGGTTGAAGTGTTTATAGCCTTCTGTCTCTGCAGTCGGGAGATTGAGGTCTGCAGCGTAGATCCTTCGGGGTTAGATACATTCGTGCTAAGTTATAGCCTTTATAGACAACTTGTTGACTATGATCGGTCATGTAATTACTCGCGAGTGCTATTTACCTACGCTTAGGATGTT
>FaDeer_139650;Joblinomyces
ACTTGATCTCAAATCAGATAAGAGTACCCGCTGAACTTAAGCATATCAATAAGCGGAGGAAAAGAAACTAACAAGGATTCCCCTAGTAACGGCGAGTGAAGCGGGAAGAGCTTCAAATTGAAATCTTCAAGGTTAGACCTTGACGAATTGTAGTTTAAAGAAGTGTTTTCGGTTAGAGGAGTGGTAAAAGTTCTTTGGAATAGGACATCATAGAGGGTGAGAATCCGTATTTGACCATTCTTTCTAGCTTTGTGATACACTTTCAAAGAGTCGGATTGTTTGGGAATGCAGTCCAAAATGGGTGGTAAATTTCATCTAAAGCTAAATATTGGCGAGAGACCGATAGCGAACAAGTACCGTGAGGGAAAGATGAAAAGAACTTTGAAAAGAGAGTTAAACAGTACGTGAAATTGTCAAAAGGGAAGCGTTTGACACCAGTGTTGTTTTTCCGAAAATCAATTAAAAATAATTCATGCCAGGTTGTATTGACCTTATCAGCTTGCAATTTGGTTTTGGGTTTCCTTTTGATGCACTTTTCGGTTAACAAGTCAACATCAATTTCCTTTGCTGTAAAAGGGCAGGAGGAAGGTGGCTTCAATTTCGGTTGAAGTGTTTATAGCCCTCTGTCTCTGCAGTCGGGGAGATTGAGGTCTGCAGCGTAGATCCTTCGGGGTTAGATACATTCGTGCTAAGTTATAGCCTTTTATAGACAACTTGTTGACTATGATCGGTCATGTAATTTACTCGCGAGTGCTATTTTACCTACGCTTAGGATGTTGA
>FaDeer_139672;Piromyces
ACTTGATCTCAAATCAGATAAGAGTACCGCTGAACATAAGCATATCAATAAGCGGAGGAAAAGAACTAACAAGGATTCCTTAGTAACGGCGAGTGAAGCGGAAAGCTCAAATTGAAATCTTCAAGGTTTTACCTTGACGAATTGTAGTTTAAAGAAGTGTTTTCTGTTGAAGTTTGGTAAAAGTTCTTGGAATAGGACATCATAGAGGGTGAGAATCCGTATTTGACCATTATTTTCAGCTGTGTGATACACTTTCAAAGAGTCGGATTGTTTGGGAATGCAGTCCAAAATGGTGGTAAATTCATCTAAAGCTAAATATTGGCGAGAGACCGATAGCGAACAAGTACGTGAGGGAAAGATGAAAAGAACTCTGAAAGAGAGTTAAACAGTACGTGAATTGTCAAAAGGGAAGCGTTTGACACCAGTGTTGTTTTCTCGAAATCAATTAAAAAGAGTTGGATTTTGTGTTGTATGACTTAAAGCTTGCTTCACTCTTTTCCTGCTTTTTTAATGCACTTTTCGTTTAACAAGTCAACATCAGTTCTTTTGTTGTAAAAGGTCATTGGAAGTGGCTTTCTCTTCGGAGAAAGTGTTTATAGCCTTGATCTCTGCAATCGAGAGACTGAGGTCTGCAGCGTAGATCTTCGGGTTAGATACATTTGTGCTAAGCTACAGCTTTTCATAGACAACTGTTGACTATGTTTAGTCTGTAACTTACCCGTTATGCTATTTACTACGCTTAGGATGTTG
>FaDeer_139712;Joblinomyces
ACTTGATCTCAAATCAGATAAGAGTACCCGCTGAACTTAAGCATATCAATAAGCGGAGGAAAAGAAACTAACAAGGATTCCCCTAGTAACGGCGAGTGAAGCGGGAAGAGCTCAAATTTGAAATCTTCAAGGTTTGACCTTGACGAATTGTAGTTTAAAGAAGTGTTTTCGGTTAGAGGAGTGGTAAAAGTTCTTTGGAATAGGACATCATAGAGGGTGAGAATCCCGTATTTGACCATCCTTTCTAGCTTTGTGATACACTTTCAAAGAGTCGGATTGTTTGGGAATGCAGTCCAAAATGGGTGGTAAATTTCATCTAAAGCTAAATATTGGCGAGAGACCGATAGCGAACAAGTACCGTGAGGGAAAGATGAAAAGAACTTTGAAAGAGAGTTAAACAGTACGTGAAATTGTCAAAAGGGAAGCGTTGACACCAGTGTTGTTTTTCCGAAAATCAATTAAAAATGAATTCATGCCAAGTTGTATTGACCTTATCAGCTTGCAATTTGGTTTTGGGTTCTTTTTGATGCACTTTTCGGTTAACAAGTCAACATCAATTTCCTTTGCTGTAAAAGGGCAGGAGGAAGGTGGCTTCAATTTCGGTTGAAGTGTTTATAGCCTTCTGTCTCTGCAGTCGGGGAGATTGAGGTCTGCAGCGTAGATCCTTCGGGTTAGATACATTCGTGCTAAGTTATAGCCTTTTATAGACAACTTGTTGACTATGATCGGTCATTGTAATTTACTCGCGAGTGCTATTTTACCTACGCTAGGATGTTG
>FaDeer_139730;Piromyces
ACTTGATCTCAAATCAGATAAGAGTACCCGCTGAACTTAAGCATATCAATAAGCGGAGGAAAAGAAACTAACAGGGATTCCCTTAGTAACGGCGAGTGAAGCGGGAAGAGCTCAAATTTGAAATCTTCAAGGTTTTACCTTGACGAATTGTAGTTTAAAGAGGTGTTTTCTGTTGAAGTTTTGGTAAAAGTTCTTTGGAATAGGACATCATAGAGGGTGAGAATCCCGTATTTGACCATTATTTTCAGCTGTGTGATACACTTTCAAAGAGTCGGATTGTTTGGGAATGCAGTCCAAAATGGGTGGTAAATTTCATCTAAAGCTAAATATTGGCGAGAGACCGATAGCGAACAAGTACCGTGAGGGAAAGATGAAAAGAACTTTGAAAAGAGAGTTAAACAGTACGTGAAATTGTCAAAAGGGAAGCGTTTGACACCAGTGTTGTTTTCTCGAAAATCAATTAAAAAGAGTTGGATTTTGTGTTGTATTGACCTTAACAGCTTGCTTCACTCTTTTCCTGCTTTTTTTAATGCACTTCTCGTTTAACAAGTCAACATCAGTTTCTATTGTTGTAAAAGGGTCATTGGAAGGTGGCTTTCTCTTCGGAGAAAGTGTTTATAGCCTTTGATCTCTGCAATCGGAGAGACTGGGGTCTGCAGCGTAGATCCTTCGGGGTTAGATACATTTGTGCTAAGCTACAGCTTTTCATAGACAACTTGTTGACTATGTTTAGTCTTGTAACTTACCCGCTTATGCTATTT
>FaDeer_139814;Piromyces
ACTTGATCTCAAATCAGATAAGAGTACCCGCTGAACTTAAGCATATCAATAAGCGGAGGAAAAGAAACTAACAAGGATTCCCTTAGTAACGGCGAGTGAAGCGGGAAGAGCTCAAATTTGAAATCTTCAAGGTTTTACCTTGACGAATTGTAGTTTAAAGAAGTGTTTTCTGTTGAAGTTTTGGTAAAAGTTCTTTGGAATAGGACATCATAGAGGGTGAGAATCCCGTATTTGACCATTATTTTCGGCTGTGTGATACACTTTCAAAGAGTCGGATTGTTTGGGAATGCAGTCCAAAATGGGTGGTAATTTCATCTAAAGCTAAATATTGGCGAGAGACCGATAGCGAACAAGTACCGTGAGGGAAAGATGAAAAGAACTTTGAAAAGAGAGTTAAACAGTACGTGAAATTGTCAAAAGGGAAGCGTTGACACCAGTGTTGTTTTCTCGAAAATCAATTAAAAAGAGTTGGATTTTGTGTTGTATTGACCTTAACAGCTTGCTTCACTCTTTTCCTGCTTTTTCTAATGCACTTTTCGTTTAACAAGTCGACATCAGTTTCTTTTGTTGTAAAAGGGTCATTGGAAGGTGGCTTTCTCTTCGGAGAAAGTGTTTATAGCCTTTGATCTCTGCAATCGGAGAGACTGAGGTCTGCAGCGTAGATCCTTCGGGGTTAGATACATTTGTGCTAAGCTACAGCTTTTCATAGACAACTTGTTGACTATGTTTAGTCTTGTAACTTACCCGCTTATGCTATTT
>FaDeer_139911;Piromyces
ACTTGATCTCAAATCAGATAAGAGTACCGCTGAACTTAAGCATATCAATAAGCGGAGGAAAAGAAACTAACAAGGATTCCCTTAGTAACGGCGAGTGAAGCGGGAAGAGCTCAAATTTGAAATCTTCAAGGTTTTACCTTGACGAATTGTAGTTTAAAGAAGTGTTTTCTGTTGAAGTTTTGGTAAAAGTTCTTTGGAATAGGACATCATAGAGGGTGAGAATCCGTATTTGACCATTATTTTCAGCTGTGTGATACACTTTCAGAGAGTCGGATTGTTCGGGAATGCAGTCCAAAATGGGTGGTAAATTTCATCTAAAGCTAAATATTGGCGAGAGACCGATAGCGAACAAGTACCGTGAGGGAAAGATGAAAAGAACTTTGAAAAGAGAGTTAAACAGTACGTGAAATTGTCAAAAGGGAAGCGTTTGACACCAGTGTTGTTTTCTCGAAAATCAATTAAAAAAAGTTGGATTTGTGTTGTATTGACCTTAACAGCTTGCTTCACTCTTTTCCTGCTTTTTTTTAATGCACTTTTCGTTTAACAAGTCAACATCAGTTTCTTTTGTTGTAAAAGGGTCATTGGAAGGTGGCTTTCTCTTCGGAGAAAGTGTTTATAGCCTTTGATCTCTGCAATCGGAGAGACTGAGGTCTGCAGCGTAGATCCTTCGGGTTAGATACATTTGTGCTAAGCTACAGCTTTTCATAGACAACTTGTTGACTATGTTAGTCTTGTAACTTACCCGCTTATGCTATTTTACCTACGCTTAGGATGTTG
>FaDeer_139951;Joblinomyces
ACTTGATCTCAAATCAGATAAGAGTACCCGCTGAACTTAAGCATATCAATAAGCGGAGGAAAAGAAACTAACAAGGATTCCCCTAGTAACGGCGAGTGAAGCGGGAAGAGCTCAAATTTGAAATCTTCGAGGTTTGACCTTGACGAATTGTAGTTTAAAGAAGTGTTTTCGGTTAGAGGAGGTGGTAAAAGTTCTTTGGAATAGGACATCACAGAGGGTGAGAATCCCGTATTTGACCATTCTTTCTAGCTTTGTGATACACTTTCAAAGAGTCGGATTGTTTGGGAATGCAGTCCAAAATGGGTGGTAAATTTCATCTAAAGCTAAATATTGGCGAGAGACCGATAGCGACAAGTACCGTGAGGGAAAGATGAAAAGAACTTTGAAAAGAGAGTTAAACAGTACGTGAAATTGTCAAAAGGGAAGCGTTTGACCACCAGTGTTGTTTTTTCCGAAAATCAATTAAAAATGGATTCATGCCAAGTTGTATTGACCTTATCAGCTTGCAATTTGGTTTTGGGTTCTTTTTTGATGCACTTTTCGGTTAACAAGTCAACATCAATTTCCTTTGCTGTAAAAGGGCAGGAGGAAGGTGGCTTCAATTTCGTTGAAGTGTTTATAGCCTTCTGTCTCTGCAGTCGGGGAGATTGAGGTCTGCAGCGTAGATCCTTCGGGGTTAGATACATTCGTGCTAAGTTATAGCCTTTTATAGACAACTTGTTGACTATGATCGGTCTTGTAATTTACTCGCGAGTGCTATTTTACCTACGCTTAGGATGTTG
>FaDeer_140031;Joblinomyces
ACTTGATCTCAAATCAGATAAGAGTACCCGCTGAACTTAAGCATATCAATAAGCGGAGGAAGAGAACTAACAAGGATTCCCCTAGTAACGGCGAGTGAAGCGGGAAGAGCTCAAATTTGAAATCTTCAAGGTTGACCTTGACAAATTGTAGTTTAAAGAAGTGTTTTCGGTTAGAGAGTGGTAAAAGTTCTTTGGAATAGGACATCATAGAGGGTGAGAATCCCGTATTTGACCATTCTTTCTAGCTTTGTGATACACTTTCAAAGAGTCGGATTGTTTGGGAATGCAGTCCAAAATGGGTGGTAAATTTCATCTAAAGCTAAATATTGGCGAGAGACCGATAGCGAACAAGTACCGTGAGGGAAAGATGAAAGAACTTTGAAAGAGAGTTAAACAGTACGTGAAATTGTCAAAAGGAAGCGTTTGACACCAGAGTTGTTTTTCCGAAAATCAATTAAAAATAATTCATGCCAGGTTGTATTGACCTTATCAGCTTGCGATTTGGTTTTGGGTTTCTTTTTGATGCACTTCGGTTAACAAGTCAACATCAATTTCCTTTGCTGTAAAGGCAGGAGAAGGTGGCTTCAATTTCGGTTGAAGTGTTTATAGCCTTCTGTCTCTGCAGTCGGGAATTGAGGTCTGCAGCGTAGATCCTTCGGGTTAGATACATTCGTGCTAAGTTATAGCCTTTATAGACAACTTGTTGACTATGATCGGTCATGTAATTTACTCGCGAGTGCTATTTTACCTACGCTTAGGAGTTG
>FaDeer_140102;Joblinomyces
ACTTGATCTCAAATCAGATAAGAGTACCCGCTGAACTTAAGCATATCAATAAGCGGAGGAAAAGAAACTAACAAGGATTCCCCTAGTAACGGCGAGTGAAGCGGGAAGAGCTCAAATTTGAAATCTTCAAGGTTTGACCTTGACGAATTGTAGTTTAAAGAAGTGCTTTCGGTTAGAGGAGTGGTAAAAGTTCTTTGGAATAGGACATCATAGAGGGTGAGAATCCCGTATTTGACCATTCTTTCTAGCTTTGTGATACACTTTCAGAGAGTCGGATTGTTTGGGAATGCAGTCCAAAGTGGGTGGTAAATTTCATCTAAAGCTAAATATTGGCGAGAGACCGATAGCGAACAAGTACCGTGAGGGAAAGATGAAAAGAACTTTGAAAAGAGAGTTAAACAGTACGTGAAATCGTCAAAAGGGAAGCGTTTGACACCAGTGTTGTTTTTCCGTAAATCAATTAAAAATAAATTCATGCCAGGTTGTATTGACCTTATCAGCTTGCAATTTGGTTTTGGGTTTCTTTTTGATGCACTTTTCGGTTAACAAGTCAACATCAATTTCCTTTGCTGTAAAAGGGCAGGAGGAAGGTGGCTTCAATTTCGGTTGAAGTGTTTATAGCCTTCTGTCTCTGCAGTCGGGAGATTGAGGTCTGCAGCGTAGATCCTTCGGGTTAGATACATTCGTGCTAAGTTATAGCCTTTTATAGACAACTTGTTGACTATGATCGGTCATGTAATTTACTCGCGAGTGCTATTTTACCTACGCTTAGGATGTTGA
>FaDeer_140122;Joblinomyces
ACTTGATCTCAAATCAGATAAGAGTACCCGCTGAACTTAAGCATATCAATAAGCGGAGGAAAAGAAACTAACAAGGATTCCCCTAGTAACGGCGAGTGAAGCGGGAAGAGCTCAAATTTGAAATCTTCAAGGTTTGACCTTGACGAATTGTAGTTTAAAGAAGTGTTTTCGGTTAGAGGAGTGGTAAAAGTTCTTTGGAATAGGACATCATAGAGGGTGAGAATCCCGTATTTGACCACTCTTTCTAACTTTGTGATACACTTTCAAAGAGTCGGATTGTTTGGGAATGCAGTCCAAAATGGGTGGTAAATTTCATCTAAAGCTAAATATTGGCGGGAGACCGATAGCGAACAAGTACCGTGAGGGAAAGATGAAAAGAACTTTGAAAAGAGAGTTAAACAGTACGTGAAATTGTCAAAAGGGAAGCGTTTGACACCAGTGTTGTTTTTCCGAAAATCAATTAAAAATGGATTCATGCCAAGTTGTATTGACCTTATCAGCTTGCAATTTGGTTTTGGGTTCTTTTTTGATGCACTTTTCGGTTAACAAGTCAACATCAATTTCCTTTGCTGTAAAAGGGCAGAAGGAAGGTGGCTTCAATTTCGGTTGAAGTGTTTATAGCCTTTTGTCTCTGCAGTCGGGGAGATTGAGGTCTGCAGCGTAGATCCTTCGGGGTTAGATACATTCGTGCTAAGTTATAGCCTTTTATAGACAACTTGTTGACTATGATCGGTCTTGTAATTTACTCGCGAGTGCTATTT
>FaDeer_140228;Joblinomyces
ACTTGATCTCAAATCAGATAAGATACCGCTGAACTTAAGCATATCAATAAGCGGAGGAAAAGAAACTAACAAGGATTCCCTAGTAACGGCGAGTGAAGCGGGAAGAGCTCAAATTTGAAATCTTCAAGGTTTGACCTTGACGAATTGTAGTTTAAAGAAGTGTTTTCGTTAGAGGAGTGGTAAAAGTTCTTTGGAATAGGACATCGTAGAGGTGAGAATCCGTATTTGACCATTCTTTCTAGCTTTGTGATACACTTTCAAAGAGTCGATTGTTTGGGAATGCAGTCCAAATGGTGGTAAATTTCATCTAAAGCTAAATATTGCGAGAGACCGATAGCGAACAAGTACCGTGAGGGAAAGATGAAAAGAACTTTGAAAAGAGAGTTAAACAGTACGTGAAATTGTCAAAAGGGAAGCGTTTGACACCAGTGTTGTTTTTCCGAAATCAATTAAAAATGATTCATGCCAGTTGTATTGACCTTATCAGCTTGCAATTTGGTTTTGGTTCTTTTTGATGCACTTTTGGTTAACAAGTCAACATCAATTTCCTTTGCTGTAAAAGGGCAGAGGAAGGTGGCTTCAATTTCGGTTGAAGTGTTTATAGCCTTTGTCTCCGCAGTCGGGGAGATTGAGGTCTGCAGCGTAGATCCTTCGGGGTTAGATACATTCGTGCTAAGTTATAGCCTTTTATAGACAACTTGTTGACTATGATCGGTCTTGTAATT
>FaDeer_140349;Joblinomyces
ACTTGATCTCAAATCAGATAAGAGTACCCGCTGAACTTAAGCATATCAATAAGCGGAGGAAAAGAAACTAACAAGGATTCCCTAGTAACGGCGAGTGAAGCGGGAAGAGCTCAAATTTGAAATCTTCAAGGTTTGACCTTGACGAATTGTAGTTTAAAGAAGTGTTTTCGGTTAGAGGAGTGGTAAAAGTTCTTTGGAATAGGACATCATAGAGGGTGAGAATCCGTATTTGACCATTCTTTCTAGCTTTGTGATACACTTTCAAAGAGTCGGATTGTTTGGGAATGCAGTCCAAAATGGGTGGTAAATTTCATCTAAAGCTAAATATTGGCGAGAGACCGATAGCGAACAAGTACCGTGAGGGAAAGATGAAAAGAACTTTGAAAAGAGAGTTAAACAGTACGTGAAATTGTCAAAAGGGAAGCGTTTGACACCAGTGTTGTTTTTCCGAAAATCAATTAAAAATAAATTCATGCCAGGTTGTATTGACCTTATCAGCTTGCAATTTGGTTTTGGGTTTCTTTTGATGCACTTTTCGGTTAACAAGTCAACATCAATTTCCTTTGCTGTAAAAGGCAGGAGGAAGGTGGCTTCAATTTCGGTTGAAGTGTTTATAGCCTTCCGTCTCTGCAGTCGGGGAGATTGAGGTCTGCAGCGTAGATCCTTCGGGTTAGATACATTCGTGCTAAGTTATAGCCTTTTATAGACAACTTGTTGACTATGATCGGTCATGTAATTTACTCGCGAGTGCTATTTTACCTACGCTTAGGATGTTG
>FaDeer_140384;Joblinomyces
ACTTGATCTCAAATCAGATAAGAGTACCCGCTGAACTTAAGCATATCAATAAGCGGAGGAAAAGAAACTAACAAGGATTCCCCTAGTAACGGCGAGTGAAGCGGGAAGAGCTCAAATTTGAAATCTTCAAGGTTTGACCTTGACGAATTGTAGTTTAAAGAAGTGTTTTCGGTTAGAGGAGTGGTAAAAGTTCTTTGGAATAGGACATCATAGAGGGTGAGAATCCCGTATTTGACCATTCTTTCTAGCTTTGTGATACGCTTTCAAAGAGTCGGATTGTTTGGGAATGCAGTCCAATATGGGTGGTAAATTTCATCTAAAGCTAAATATTGGCGAGAGACCGATAGCGAACAAGTACCGTGAGGGAAAGATGAAAAGAACTTTGAAAAGAGAGTTAAACAGTACGTGAAATTGTCAAAAGGGAAGCGTTTGACACCAGTGTTGTTTTTCCGAAAATCAATTAAAAATGGATTCATGCCAAGTTGCATTGACCTTATCAGCTTGCAATTTGGTTTTGGGTTCTTTTTTGATGCACTTTTCGGTTAACAAGTCAACATCAATTTCCTTTGCTGTAAAAGGGCAGAAGGAAGGTGGCTTCAATTTCGGTTGAAGTGTTTATAGCCTTTTGTCTCTGCAGTCGGGGAGATTGAGGTCTGCAGCGTAGATCCTTCGGGGTTAGATACATTCGTGCTAAGTTATAGCCTTTTATAAACAACTTGTTGACTATGATCGGTCTTGTAATTTACTCGCGAGTGCTATTTTACCTACGCTTAGGATGTTG
>FaDeer_140405;Joblinomyces
ACTTGATCTCAAATCAGATAAGAGTACCCGCTGAACTTGAGCATATCAATAAGCGGAGGAAAAGAAACTAACAAGGATTCCCCTAGTAACGGCGAGTGAAGCGGGAAGAGCTCAAATTTGAAATCTTCAAGGTTTGACCTTGACGAATTGTAGTTTAAAGAAGTGTTTTCGGTTAGAGGAGTGGTAAAAGTTCTTGGAATAGGACATCATAGAGGGTGAGAATCCCGTATTTGACCATTCTTTCTAGCTTTGTGATACACTTTCAAAGAGTCGGATTGTTTGGGAATGCAGTCCAAAATGGGTGGTAAATTTCATCCAAAGCTAAATATTGGCGAGAGACCGATAGCGAACAAGTACCGTGAGGGAAAGATGAAAAGAACTTTGAAAAGAGAGTTAAACAGTACGTGAAATTGTCAAAAGGGAAGCGTTTGACACCAGTGTTGTTTTTCCGAAAATCAATTAAAAATAAATTCATGCCAGGTTGTATTGACCTTATCAGCTTGCAATTTGGTTTTGGGTTTCTTTTTGATGCACTTTTCGGTTAACAAGTCAACATCAATTTCCTTTGCTGTAAAAGGGCAGGAGGAAGGTGGCTTCAATTTCGGTTGAAGTGTTTATAGCCTTCTGTCTCTGCAGTCGGGGAGATTGAGGTCTGCAGCGTAGATCCTTCGGGGTTAGATACATTCGTGCTAAGTTATAGCCTTTTATAGACAACTTGTTGACTATGATCGGTCATGTAATTTACTCGCGAGTGCTTTTT
>FaDeer_140411;Joblinomyces
ACTTGATCTCAAATCAGATAAGAGTACCCGCTGAACTTAAGCATATCAATAAGCGGAGGAAAAGAAACTAACAAGGATTCCCCTAGTAACGGCGAGTGAAGCGGGAAGAGCTCAAATTTGAAATCTTCAAGGTTTGACCTTGACGAATTGTAGTTTAAAGAAGTGTTTTCGGTTAGAGGAGTGGTAAAAGTTCTTTGGAATAGGACATCATAGAGGGTGAGAATCCCGTATTTGACCATTCTTTCTAGCTTTGTGATACACTTTCAAAGAGTCGGATTGTTTGGGAATGCAGTCCAAAATGGGTGGTAAATTTCATCTAAAGCTAAATATTGGCGAGAGACCGATAGCGAACAAGTACCGTGAGGGAAAGATGAAAAGAACTTTGAAAAGAGAGTTAAACAGTACGTGAAATTGTCAAAAGGGAAGCGTTTGACACCAGTGTTGTTTTTCCGAAAATCAATTAAAAATGGATTCATGCCAAGTTGTATTGACCTTAACAGCTTGCAATTTGGTTTTGGGTTCTTTTTTGATGCACTTTTCGGTTAACAAGTCAACATCAATTTCCTTTGCTGTAAAAGGGCAGAAGGAAGGTGGCTTCAATTTCGGTTGAAGTGTTTATAGCCTTTTGTCTCTGCAGTCGGGGAGATTGAGGTCTGCAGCGTAGATCCTTCGGGGTTAGATACATTCGTGCTAAGTTATAGCCTTTTATAGACAACTTGTTGACTATGATCGGTCTTGTAATTTACTCGCGAGTGCTATTT
>FaDeer_140611;Joblinomyces
ACTTGATCTCAAATCAGATAAGAGTACCCGCTGAACTTAAGCATATCAATAAGCGGAGGAAGAGAAACTAACAAGGATTCCCCTAGTAACGGCGAGTGAAGCGGGAAGAGCTCAAATTTGAAATCTTCAAGGTTTGACCTTGACGAATTGTAGTTTAAAGAAGTGTTTTCGGTTAGAGGAGTGGTAAAAGTTCTTTGGAATAGGACATCATAGAGGGTGAGAATCCCGTATTTGACCATTCTTTCTAGCTTTGTGATACACTTTCAAAGAGTCGGATTGTTTGGGAATGCAGTCCAAAATGGGTGGTAAATTTCATCTAAAGCTAAATATTGGCGAGAGACCGATAGCGAACAAGTACCGTGAGGGAAAGATGAAAAGAACTTTGAAAAGAGAGTTAAACAGTACGTGAAATTGTCAAAAGGGAAGCGTTTGACACCAATGTTGTTTTTCCGAAAATCAATTAAAAATGGATTCATGCCAAGTTGTATTGACCTTATCAGCTTGCAATTTGGTTTTGGGTTCTTTTTTGATGCACTTTTCGGTTAACAAGTCAACATCAATTTCCTTTGCTGTAAAAGGGCAGAAGGAAGGTGGCTTCAATTTCGGTTGAAGTGTTATAGCCTTTTGTCTCTGCAGTCGGGGAGATTGAGGTCTGCAGCGTAGATCCTTCGGGGTTAGATACATTCGTGCCAAGTTATAGCCTTTTATAGACAACTTGTTGACTATGATCGGTCTTGTAATTTACTCGCGAGTGCTATTTTACCTACCTTAGGATGTTGA
>FaDeer_140964;Orpinomyces
ACTTGATCTCAAATCAGATAAGAGTACCGCTGAACTTAAGCATATCAATAAGCGGAGGAAAAGAAACTAACAAGGATTCCCTAGTAACGGCGAGTGAAGCGGGAAGAGCTCAAATTTGAAATCTTCAAGGTTTGACCTTGACGAATTGTAGTTTAAAGAAGTGTTTTCGGTTAGAGGAGTGGTAAAAGTTCTTTGGAATAGGACATCATAGAGGGTGAGAATCCGTATTTGACCATTCTTTCTAGCTTTGTGATACACTTTCAAAGAGTCGGATTGTTTGGGAATGCAGTCCAAAATGGGTGGTAAATTTCATCTAAAGCTAAATATTGGCGAGAGACCGATAGCGAACAAGTACCGTGAGGGAAAGATGAAAAGAACTTTGAAAAGAGAGTTAAACAGTACGTGAAATTGTCAAAAGGGAAGCGTTTGACACCAGTGTTGTTTTTCCGAAAATCAATTAAAAATAAATTCATGCCAGGTTGTATTGACCTTATCAGCTTGCAATTTGGTTTTGGGTTTCTTTTGATGCACTTTTCGGTTAACAAGTCAACATCAATTTCCTTTGCTGTAAAAGGCAGGAGGAAGGTGGCTTCAATTTCGGTTGAAGTGTTTATAGCCTTCTGTCTCTGCAGTCGGGGAGATTGAGGTCTGCAGCGTAGATCCTTCGGGTTAGATACATTCGTGCTAAGTTATAGCCTTTTATAGACAACTTGTTGACTATGATCGGTCATGTAATTTACTCGCGAGTGCTATTTTACCTACGCTTAGGATGTTGA
>FaDeer_140998;Joblinomyces
ACTTGATCTCAAATCAGATAAGAGTACCCGCTGAACTTAAGCATATCAATAAGCGGAGGAAAAGAAACTAACAGGATTCCCCTAGTAACGGCGAGTGAAGCGGGAAGAGCTCAAATTTGAAATCTTCAAGGTTTGACCTTGACGAATTGTAGTTTAAAGAAGTGTTTTCGGTTAGAGGAGTGGTAAAAGTTCTTTGGAATAGGACATCATAGAGGGTGAGAATCCCGTATTTGACCATTCTTTCTAGCTTTGTGATACACTTTCAAAGAGTCGGATTGTTTGGGAATGCAGTCCAAAATGGGTGGTAAATTTCATCTAAAGCTAAATATTGGCGAGAGACCGATAGCGAACAAGTACCGTGAGGGAAAGATGAAAAGAACTTTGAAAAGAGAGTTAAACAGTACGTGAAATTGTCAAAAGGGAAGCGTTTGACACCAGTGTTGTTTTTCCGAAAATCAATTAAAAATGATTCATGCCAGTTGTATTGACCTTATCAGCTTGCAATTTGGTTTTGGGTTCTTTTTGATGCACTTTTCGGTTAACAAGTCAACATCAATTTCCTTTGCTGTAAAAGGGCAGGAGGAAGGAGGCTTCAATTTCGGTTGAAGTGTTTATAGCCTTCTGCCTCTGCAGTCGGGGAGATTGAGGTCTGCAGCGTAGATCCTTCGGGGTTAGATACATTCGCGCTAAGTTATAGCCTTTTATAGACAACTTGTTGACTATGATCGGTCATGCAATTTACTCGCGAGTGCTATTT
>FaDeer_141031;Joblinomyces
ACTTGATCTCAAATCAGATAAGAGTACCCGCTGAACTTAAGCATATCAATAAGCGGAGGAAAAGAAACTAACAAGGATTCCCCTAGTAACGGCGAGTGAAGCGGGAAGAGCTCAAATTTGAAATCTTCAAGGTTTGACCTTGACGAATTGTAGTTTAAAGAAGTGTTTTCGGTTAGAGGAGTGGTAAAAGTTCTTTGGAATAGGACATCATAGAGGGTGAGAATCCCGTATTTGACCATTCTTTCTAGCTTTGTGATACACTTTCAAAGAGTCGGATTGTTTGGGAATGCAGTCCAAAATGGGTGGTAAATTTCATCTAAAGCTAAATATTGGCGAGAGACCGATAGCGAACAAGTACCGTGAGGGAAAGATGAAAAGAACTTTGAAAAGAGAGTTAAACAGTACGTGAAATTGTCAAAAGGGAAGCGTTTGACACCAGTGTTGTTTTTCCGAAAATCAATTAAAAATAAATTCATGCCAGGTTGTATTGACCTTATCAGCTTGCAATTTGGTTTTGGGTTTCTTTTTGATGCACTTTTCGGTTAACAAGTCAACATCAATTTCCTTTGCTGTAAAAGGGCAGGAGGAAGGTGGCTTCAATTTCGGTTGAAGTGTTTATAGCCTTCTGTCCCTGCAGTCGGGGAGATTGAGGTCTGCAGCGTAGATCCTTCGGGGTTAGATACATTCGTGCTAAGTTATAGCCTTTTATAGACAACTTGTTGACTATGATCGGTCGTGTAATTTACTCGCGAGTGCTATTT
>FaDeer_141107;Joblinomyces
ACTTGATCTCAAATCAGATAAGAGTACCCGCTGAACTTAAGCATATCAATAAGCGGAGGAAAAGAAACTAACAAGGATTCCCCTAGTAACGGCGAGTGAAGCGGGAAGAGCTCAAATTTGAAATCTTCAAGGTTAGACCTTGACGAATTGTAGTTTAAAGAAGTGTTTTCGGTTAGAGGAGTGGTAAAAGTTCTTTGGAATAGGACATCATAGAGGGTGAGAATCCCGTATTTGACCATTCTTTCTAGCTTTGTGATACACTTTCAAAGAGTCGGATTGTTTGGGAATGCAGTCCAAAATGGGTGGTAAATTTCATCTAAAGCTAAATATTGGCGAGAGACCGATAGCGAACAAGTACCGTGAGGGAAAGATGAAAAGAACTTTGAAAAGAGAGTTAAACAGTACGTGAAATTGTCAAAAGGGAAGCGTTTGACACCAGTGTTGTTTTTCCGAAAATCAATTAAAAATAAATTCATGCCAGGTTGTATTGACCTTATCAGCTTGCAATTTGGTTTTGGGTTTCTTTTTGATGCACTTTTCGGTTAACAAGTCAACATCAATTTCCTTTGCTGTAAAAGGGCAGGAGGAAGGTGGCTTCAATTTCGGTTGAAGTGTTTATAGCCTTCTGTCTCTGCAGTCGGGGAGATTGAGGTCTACAGCGTAGATCCTTCGGGGTTAGATACATTCGTGCTAAGTTATAGCCTTTTATAGACAACTTGTTGACTATGATCGGTCATGTAATTCACTCGCGAGTGCTATTTTACCTACGCTTAGGATGTTGA
>FaDeer_141688;Piromyces
ACTTGATCTCAAATCAGATAAGAGTACCCGCTGAACTTAAGCATATCAATAAGCGGAGCAAAAGAAACTAACAAGGATTCCCTTAGTAACGGCGAGTGAAGCGGGAAGAGCTCAAATTTGAAATCTTCAGGTTTTACCTTGACGAATTGTAGTTTAAAGAAGTGGTTTCTGTTGAAGTTTTGGTAAAAGTTCTTTGGAATAGGACATCATAGAGGGTGAGAATCCCGTATTTGACCATTATTTTCAGCTGTGTGATACACTTTCAAAGAGTCGGATTGTTTGGGAATGCAGTCCAAAATGGGTGGTAAACTTCATCTAAAGCTAAATATTGGCGAGAGACCGATAGCGAACAAGTACCGTGAGGGAAAGATGAAAAGAACTTTGAAAAGAGAGTTAAACAGTACGTGAAATTGTCAAAAGGGAAGCGTTTGACACCAGTGTTGTTTTCTCGAAAATCAATTAAAAAAAGTTGGATTCTGTGTTGTATTGACCTTAACAGCTTGCTTCACTCTTTTCCTGCTTTTTTTAATGCACTTTTCGTTTAACAAGTCAACATCAGTTTCTTTTGTTGTAAAAGGGTCATTGGAAGGTGGCTTTCTCTTCGGAGAAAGTGTTTATAGCCTTTGATCTCTGCAATCGGAGAGACTGAGGTCTGCAGCGTAGATCCTTCGGGGTTAGATACATTTGTGCTAAGCTACAGCTTTTCATAGACAACTTGTTGACTATGTTTAGTCTTGTAACTTCCCGCTTATGCTATTT
>FaDeer_141696;Piromyces
ACTTGATCTCAAATCAGATAAGAGTACCCGCTGAACTTAAGCATATCAATAAGCGGAGGAAAAGAAACTAACAAGGATTCCCTTAGTAACGGCGAGTGAAGAGGGAAGAGCTCAAATTTGAAATCTTCAAGGTTTTACCTTGACGAATTGTAGTTTAAAGAAGTGTTTTCTGTTGAAGTTTTGGTAAAAGTTCTTTGGAATAGGACATCATAGAGGGTGAGAATCCCGTATTTGACCATTATTTTCAGCTGTGTGATACACTTTCAAAGAGTCGGATTGTTTGGGAATGCAGTCCAAAATGGGTGGTAAATTTCATCTAAAGCTAAATATTGGCGAGAGACCGATAGCGAACAAGTACCGTGAGGGAAAGATGAAAAGAACTTTGAAAAGAGAGTTAAACAGTACGTGAAATTGTCAAAGGGAAGCGTTTGACACCAGTGTTGTTTTCTCGAAAATCAATTAAAAAAGTTGGATTCTGTGTTGTATTGACCTTAACAGCTTGCTTCACTCTTTTCCTGCTTTTTTTAATGCACTTTTCGTTTAACAAGTCAACATCAGTTTCTTTTGTTGTAAAGGGTCATTGGAAGGTGGCTTTCTCTTCGGAGAAAGTGTTTATAGCCTTTGATCTCTGCAATCGGAGAGACTGAGGTCTGCAGCGTAGATCCTTCGGGTTAGATACATTTGTGCTAAGCTACAGCTTTTCATAGACAACTTGTTGACTATGTTTAGTCTTGTGACTTACCCGCTTATGCTATTTTACCTACGCTTAGGATGTTG
>FaDeer_141865;Joblinomyces
ACTTGATCTCAAATCAGATAAGAGTACCCGCTGAACTTAAGCATATCAATAAGCGGAGGAAAAGAAACTAACAAGGATTCCCCTAGTAACGGCGAGTGAAGCGGGAAGAGCTCAAATTTGAAATCTTCGAGGTTTGACCTTGACGAATTGTAGTTTAAAGAAGTGTTTTCGGTTAGAGGAGTGGTAAAAGTTCTTTGGAATAGGACATCATAGAGGGTGAGAATCCCGTATTTGACCATTCTTTCTAGCTTTGTGATACACTTTCAAAGAGTCGGATTGTTTGGAATGCAGTCCAAAATGGGTGGTAAATTTCATCTAAAGCTAAATATTGGCGAGAGACCGATAGCGAACGAGTACCGTGAGGGAAAGATGAAAAGAACTTTGAAAGAGAGTTAAACAGTACGTGATATTGTCAAAAGGGAAGCGTTTGACACCAGTGTTGTTTTTCCGAAAATCAATTAAAAATGGATTCATGCCAAGTTGTATTGACCTTATCAGCTTGCAATTTGGTTTTGGGTTCTTTTTTGATGCACTTTTCGGTTAACAAGTCAACATCAATTTCCTTTGCTGTAAAAGGGCAGAAGGAAGGTGGCTTCAATTTCGGTTGAAGTGTTTATAGCCTTTTGTCTGCAGTCGGGAGATTGAGGTCTGCAGCGTAGATCCTTCGGGTTAGATACATTCGTGCTAAGTTATAGCCTTTTATAGACAACTTGTTGACTATGATCGGTCTTGTAATTTACTCGCGAGTGCTATTTTACCTACGCTTAGGATGTTG
>FaDeer_141947;Joblinomyces
ACTTGATCTCAATCAGATAAGAGACCGCTGAACTTAAGCAATCAATAAGCGGAGGAAAAGAAACTAACAAGGATTCCCTAGTAACGGCGAGTGAAGCGGGAAGAGCTCAAATTTGAAATCTTCAAGTTTGACCTTGACGATAGTAGTTTAAAGAAGTGTTTTCGGTTAGAGGAGTGTAAAGTTCTTGAATAGGACATCATAGAGGTGAGAATCCCGTATTTGACCATTCTTTCTAGCTTGTGATACACTTCAAAGAGTCGGATTGTTTGGGAATGCAGTCCAAATGGTGTAAATTTCATCTAAAGCTAAATATTGGCGAGAGACCGATAGCGAACAAGTACCGCGAGGAAAGATGAAAAGAACTTTGAAAGAGAGTTAAACAGTACGTGAAATTGTCAAAAGGAAGCGTTGACACCAGTGTTGTTTTCCGAAATCAATTAAAATAATTCATGCCGGTTGTATTGACCTTATCAGCTTGCAATTTGGTTTGGGTTTCTTTTTGATGCACTTTCGGTTAACAAGTCAACATCAATTTCCTTTGCTGTAAAAGGCAGGAGGAAGTGGCTTCAATTTCGGTTGAAGTGTTTATAGCCTTCTGTCTCTGCAGTCGGGAGATTGAGGTCTGCAGCGTAGATCCTTCGGGTTAGATACATTCGTGCTAAGTTATAGCCTTTATAGACAACTTGTTGACTATGATCGTCATGTAATTTACTCGCGAGTGCTATTTTACTACGCTAGGATGTGAA
>FaDeer_142197;Joblinomyces
ACTTGATCTCAAATCAGACAAGAGTACCCGCTGAACTTAAGCATATCAATCAGCGGAGGAAAAGAAACTAACAAGGATTCCCCTAGTAACGGCGAGTGAAGCGGGAAGAGCTCAAATTTGAAATCTTCAAGGTTTGACCTTGACGAATTGTAGTTTAAAGAAGTGTTTTCGGTTAGAGGAGTGGTAAAAGTTCTTGGAATAGGACATCATAGAGGGTGAGAATCCCGTATTTGACCATTCTTTCTAGCTTTGTGATACACTTTCAAAGAGTCGGATTGTTTGGGAATGCAGTCCAAAATGGGTGGTAAATTTCATCTAAAGCTAATATTGGCGATGAGACCGATAGCGAACAAGTACCGTGAGGGAAAGATAAAAAGAACTTTGAAAAGAGAGTTAAACAGTACGTGAAATTGTCAAAAGGGAAGCGTTTGACACCAGTGTTGTTTTTCCGAAAATCAATAAAAATGATTCATGCCAAGTTGTATTGACCTTATCAGCTTGCATTTGGTTTTGGGTTCTTTTGATGCACTTTTCGGTTAACAAGTCAACATCAATTTCCTTTGCTGGTAAAGGGCAGAGGAAGGTGGCTTCAATTTCGGTTTGAAGTGTTTATAGCCTTTTGTCTCTGCAGTCGGGGAGATTGAGGTCTGCAGCGTAGATCCTACGGGTTAGATACATTCGTGCTAAGTTATAGCCTTTTATAGACAACTTGTTGACTATGATCGGTCTGTAATTTATCGCGAGTGCTATTTACCTACGCTTAGGATGTTG
>FaDeer_1425;Joblinomyces
ACTTGATCTCAAATCAGATAAGAGTACCCGCTGAACTTAAGCATATCAATAAGCGGAGGAAAAGAAACTAACAAGGATTCCCCTAGTAACGGCGAGTGAAGCGGGAAGAGCTCAAATTTGAAATCTTCAAGGTTTGACCTTGACGAATTGTAGTTTAAAGAAGTGTTTTCGGTTAGAGGAGTGGTAAAAGTTCTTTGGAATAGGACATCATAGAGGGTGAGAATCCCGTATTTGACCATTCTTTCTAGCTTTGTGATACACTTTCAAAGAGTCGGATTGTTTGGGAATGCAGTCCAAAATGGGTGGTAAATTTCATCTAAAGCTAAATATTGGCGAGAGACCGATAGCGAACAAGTACCGTGAGGGAAAGATGAAAAGAACTTTGAAAAGAGAGTTAAACAGTACGTGAAATTGTCAAAAGGGAAGCGTTTGACACCAGTGTTGTTTTTCCGAAAATCAATTAAAAATAAATTCATGCCAGGTTGTATTGACCTTATCAGCTTGCAATTTGGTTTTGGGTTTCTTTTTGATGCACTTTTCGGTTAACAAGTCAACATCAATTTCCTTTGCTGTAAAAGGGCAGGAGGAAGGTGGCTTCAATTTCGGTTGAAGTGTTTATAGCCTTCTGTCTCTGCAGTCGGGGAGATTGAGGTCTGCAGCGTAGATCCTTCGGGGTTAGATACATTCGTGCTAAGTTATAGCCTTTTATAGACAACTTGTTGACTATGATCGGTCATGTAATTTACTCGCGAGTGCTATTT
>FaDeer_142554;Joblinomyces
ACTTGATCTCAAATCAGATAAGAGTACCCGCTGAACTTAAGCATATCAATAAGCGGAGGAAAAGAAACTAACAAGGATTCCCCTAGTAACGGCGAGTGAAGCGGGAAGAGCTCAAATCTGAAATCTTCAAGGTTTGACCTTGACGAATTGTAGTTTAAGAAGTGTTTTCGGTTAGAGGAGTGGTAAAAGTTCTTTGGAATAGGACATCATAGAGGGTGAGAATCCCGTATTTGACCATTCTTTCTAGCTTTGTGATACACTTTCAAAGAGTCGGATTGTTTGGGAATGCAGTCCAAAATGGGTGGTAAATTTCATCTAAAGCTAAATATTGGCGAGAGACCGATAGCGAACAAGTACCGTGAGGGAAAGATGAAAAGAACTTTGAAAAGAGAGTTAAACAGTACGTGAAATTGTCAGAAGGGAAGCGTTTGACACCAGTGTTGTTTTTCCGAAAATCAATTAAAAATGAATTCATGCCAGTTGTATTGACCTTATCAGCTTGCAATTTGGTTTTGGGTTCTTTTTGATGCACTTTTCGGTTAACAAGTCAACATCAATTTCCTTTGCTGTAAAAGGGCAGAAGGAAGGTGGCTTCAATTTCGGTTGAAGTGTTTATAGCCTTTGTCTCTGCAGTCGGGGAGATTGAGGTCTGCAGCGTAGATCCTTCGGGGTTAGATACATTCGTGCTAAGTTATAGCCTTTTATAGACAACTTGTTGACTATGATCGGTCATGTAATTTACTCGCGAGTGCTATTT
>FaDeer_1426;Joblinomyces
ACTTGATCTCAAATCAGATAAGAGTACCCGCTGAACTTAAGCATATCAATAAGCGGAGGAAAAGAAACTAACAAGGATTCCCCTAGTAACGGCGAGTGAAGCGGGAAGAGCTCAAATTTGAAATCTTCAAGGTTTGACCTTGACGAATTGTAGTTTAAAGAAGTGTTTTCGGTTAGAGGAGTGGTAAAAGTTCTTTGGAATAGGACATCATAGAGGGTGAGAATCCCGTATTTGACCATTCTTTCTAGCTTTGTGATACACTTTCAAAGAGTCGGATTGTTTGGGAATGCAGTCCAAAATGGGTGGTAAATTTCATCTAAAGCTAAATATTGGCGAGAGACCGATAGCGAACAAGTACCGTGAGGGAAAGATGAAAAGAACTTTGAAACGAGAGTTAAACAGTACGTGAAATTGTCAAAAGGAAGCGTTTGACACCAGTGTTGTTTTTCCGAAAATCAATTAAAAATAAATTCATGCCAGGTTGTATTGACCTTATCAGCTTGCAATTTGGTTTTGGGTTTCTTTTTTGATGCACTTTTCGGTTAACAAGTCAACATCAATTTCCTTTGCTGTAAAAGGGCAGAAGGAAGGTGGCTTCAATTTCGGTTGAAGTGTTTATAGCCTTTCTGTCTCTGCAGTCGGGGAGATTGAGGTCTGCAGCGTAGATCCTTCGGGGTTAGATACATTCGTGCTAAGTTATAGCCTTTTATAGACAACTTGTTGACTATGATCGGTCATGTAATTTACTCGCGAGTGCTATTTTACCTACGCTTAGGATGTTG
>FaDeer_142629;Joblinomyces
ACTTGATCTCAAATCAGATAAGAGTACCCGCTGAACTTAAGCATATCAATAAGCGGAGGAAAAGAAACTAACAAGGATTCCCTAGTAACGGCGAGTGAAGCGGGAAGAGCTCAAATTTGAAATCTTCAAGGTTTGACCTTGACGAATTGTAGTTAAAGAAGTGTTTTCGGTTAGAGGAGTGGTAAAAGTTCTTTGGAATAGGACATCATAGAGGGTGAGAATCCCGTATTTGACCATTCTTTCTAGCTTTGTGATACACTTTCAAAGAGTCGGATTGTTTGGGAATGCAGTCCAAAATGGGTGGTAAATTTCATCTAAAGCTAAATATTGGCGAGAGACCGATAGCGAACAAGTACCGTGAGGGAAGATGAAAAGAACTTTGAAAAGAGAGTTAAACAGTACGTGAAATTGTCAAAAGGGAAGCGTTTGACACCAGTGTTGTTTTTCCGAAAATCAATTAAAAATAAATTCATGCCAGGTTGTATTGACCTTATCAGCTTGCAATTTGGTTTTGGGTTTCTTTTTGATGCACTTTTCGGTTAACAAGTCAACATCAATTTCCTTTGCTGTAAAAGGCAGGAGGAAGGTGGCTTCAATTTCGGTTGAAGTGTTTATAGCCTTCTGTCTCTGCAGTCGGGGAGATTGAGGTCTGCAGCGTAGATCCTTCGGGTTAGATACATTCGTGCTAAGTTATAGCCTTTTATAGACAACTTGCTGACTATGATCGGTCATGTAATTTACTCGCGAGTGCTATTTTACCTACGCTTAGGATGTTGA
>FaDeer_142948;Joblinomyces
ACTTGATCTCAATCAGATAAGAGTACCCGCTGAACTTAAGCATATCAATAAGCGGAGGAAAAGAAACTAACAAGGATTCCCCTAGTAACGGCGAGTGAAGCGGGAAGAGCTCAAATTTGAAATCTTCAAGGTTTGACCTTGACGAATTGTAGTTTAAAGAAGTGTTTTCGGTTAGAGGAGTGGTAAAAGTTCTTTGGAATAGGACATCATAGAGGGTGAGAATCCCGTATTTGACCATTCTTTCTAGCTTTGTGATACACTTCAAAGAGTCGGATTGTTGGGAATGCAGTCCAAAATGGGTGGTAAATTTCATCTAAAGCTAAATATTGGCGAGAGACCGATAGCGAACAAGTACCGTGAGGGAAAGATGAAAAGAACTTTGAAAAGAGAGTTAAACAGTACGTGAAATTGTCAAAGGGAAGCGTTTGACACCAGTGTTGTTTTTCCGAAAATCAACTAAAAATGGATTCATGCCAAGTTGTATTGACCTTATCAGCTTGCAATTTGGTTTTGGGTTCTTTTTTGATGCACTTTTCGGTTAACAAGTCAACATCAATTTCCTTCGCTGTAAAAGGGCAGAAGGAAGGTGGCTTCAATTTCGGTTGAAGTGTTTATAGCCTTTTGTCTCTGCAGTCGGGGAGATTGAGGTCTGCAGCGTAGATCCTTCGGGGTTAGATACATTCGTGCTAAGTTATAGCCTTTATAGACAACTTGTTGACTATGATCGGTCTTGTAATTTACTCGCGAGTGCTATTT
>FaDeer_143024;Joblinomyces
ACTTGATCTCAAATCAGATAAGAGTACCCGCTGAACTTAAGCATATCAATAAGCGGAGGAAAAGAAACTAACAAGGATTCCCTAGTAACGGCGAGTGAAGCGGGAAGAGCTCAAATTTGAAATCTTCAAGGTTTACCTTGACGAATTGTAGTTTAAAGAAGTGTTTTCTGTTAGAGGAGTGGTAAAAGTTCTTTGGAATAGGACATCATAGAGGGTGAGAATCCCGTATTTGACATTCTTTCTAGCTGTGTGATACACTTTCAAAGAGTCGGATTGTTTGGGAATGCAGTCCAAAATGGGTGGTAAATTTCATCTAAAGCTAAATATTGGCGAGAGACCGATAGCGAACAAGTACCGTGAGGGAAAGATGAAAAGAACTTTGAAAAGAGAGTTAAACAGTACGTGAAATTGTCAAAAGGGAAGCGTTTGACACCAGTGTTGTTTTTCCGAAAATCAATTAAAAATGATTCATGCCAAGTTGTATTGACCTTATCTGCTTGCAATTTGGTTTTGGGTTCTTTTTGATGCACTTTTCGGTTAACAAGTCAACATCAATTTCCTTTGCCGTAAAAGGGCAGGAGGAAGGTGGCTTCAATTTCGGTTGAAGTGTTTATAGCCTTCTGTCTCTGCAGTCGGGAGATTGAGGTCTGCAGCGTAGATCCTTCGGGTTAGATACATTCGTACTAAGTTATAGCCTTTTATAGACAACTTGTTGACTATGATCGGTCTTGTAATTTACTCGCGAGTGCTATTT
>FaDeer_143174;Joblinomyces
ACTTGATCTCAAATCAGATAAGAGTACCCGCTGAACTTAAGCATATCAATAAGCGGAGGAAAAGAAACTAACAAGGATTCCCCTAGTAACGGCGAGTGAAGCGGGAAGAGCTCAAATTTGAAATCTTCAAGGTTTGACCTTGACGAATTGTAGTTTAAAGAAGTGTTTTCGGTTAGAGGAGTGGTAAAAGTTCTTTGGAATAGGACATCATAGAGGGTGAGAATCCCGTATTTGACCATTCTTTCTAGCTTTGTGATACACTTTCAAAGAGTCGGATTGTTTGGGAATGCAGTCCAAAATGGGTGGTAAATTTCATCTAAAGCTAAATATTGGCGAGAGACCGATAGCGAACAAGTACCGTGAGGGAAAGATGAAAAGAACTTTGAAAAGAGAGTTAAACAGTACGTGAAATTGTCAAAAGGGAAGCGTTTGACACCAGTGTTGTTTTTCCGAAAATCAATTAAAAATAGATTCATGCCAGTTGTATTGACCTTATCAGCTTGCAATTTGGTTTTGGGTTCTTTTTGATGCACTTTTCGGTTAACAAGTCAACATCAATTTCCTTTGCTGTAAAAGGGCAGAGGAAGGTGGCTTCAATTTCGGTTGAAGTGTTTATAGCCTTCTGTCTCTGCAGTCGGGGAGATTGAGGTCTGCAGCGTAGATCCTTCGGGGTTAGATACATTCGTGCTAAGTTATAGCCTTTTATAGACAACTTGTTGACTATGATCGGTCATGTAATTTACTCGCGAGTGCTATTTTACCTACGCTTAGGATGTTG
>FaDeer_143208;Joblinomyces
ACTTGATCTCAAATCAGATAAGAGTACCCGCTGAACTTAAGCATATCAATAAGCGGAGGAAAAGAAACTAACAAGGATTCCCCTAGTAACGGCGAGTGAAGCGGGAAGAGCTCAAATTTGAAATCTTCAAGGTTTGACCTTGACGAATTGTAGTTTAAAGAAGTGTTTTCGGTTAGAGGAGTGGTAAAAGTTCTTTGGAATAGGACATCATAGAGGGTGAGAATCCCGTATTTGACCATTCTTTCTAGCTTTGTGATACACTTTCAAAGAGTCGGATTGTTTGGGAATGCAGTCCAAAATGGGTGGTAAATTTCATCTAAAGCTAAATATTGGCGAGAGACCGATAGCGAACAAGTACCGTGAGGGAAAGATGAAAAGAACTTTGAAAAGAGAGTTAAACAGTACGTGAAATTGTCAAAAGGGAAGCGTTTGACACCAGTGTTGTTTTTCCGAAAATCAATTAAAAATGGATTCATGCCAAGTTGTATTGACCTTATCAGCTTGCAATTTGGTTTTGGGTTCTTTTTTGATGCACTTTTCGGTTAACAAGTCAACATCAATTTCCTTTGCTGTAAAAGGGCAGAAGGAAGGTGGCTTCAATTTCGGTTGAAGTGTTTACAGCCTTTTGTCTCTGCAGTCGGGAGATTGAGGTCTGCAGCGTAGATCCTTCGGGTTAGATACATTCGTGCTAAGTTATAGCCTTTTATAGACAACTTGTTGACTATGATCGGTCTTGTAATTTACTCGCGAGTGCTATTT
>FaDeer_143330;Joblinomyces
ACTTGATCTCAGATCAGATAAGAGTACCCGCTGAACTTAAGCATATCAATAAGCGGAGGAAAAGAAACTAACAAGGATTCCCCTAGTAACGGCGAGTGAAGCGGGAAGAGCTCAAATTTGAAATCTTCAAGGTTTGACCTTGACGAATTGTAGTTTAAAGAAGTGTTTTCGGTTAGAGGAGTGGTAAAAGTTCTTTGGAATAGGACATCATAGAGGGTGAGAATCCCGTACTTGACCATTCTTTCTAGCTTTGTGATACACTTTCAAAGAGTCGGATTGTTTGGGAATGCAGTCCAAAATGGGTGGTAAATTTCATCTAAAGCTAAATATTGGCGAGAGACCGATAGCGAACAAGTACCGTGAGGGAAAGATGAAAAGAACTTTGAAAAGAGAGTTAAACAGTACGTGAAATTGTCAAAAGGGAAGCGCTTGACACCAGTGTTGTTTTTCCGAAAATCAATTAAAAATAAATTCATGCCAGGTTGTATTGACCTTATCAGCTTGCAATTTGGTTTTGGGTTTCTTTTTGATGCACTTTTCGGTTAACAAGTCAACATCAATTTCCTTTGCTGTAAAAGGGCAGGAGGAAGGTGGCTTCAATTTCGGTTGAAGTGTTTATAGCCTTCTGTCTCTGCAGTCGGGGAGATTGAGGTCTGCAGCGTAGATCCTTCGGGTTAGATACATTCGTGCTAAGTTATAGCCTTTTATAGACAACTTGTTGACTATGATCGGTCATGTAATTTACTCGCGAGTGCTATTTTACCTACGCTTAGGATGTTGA
>FaDeer_143744;Joblinomyces
ACTTGATCTCAAATCAGATAAGAGTACCCGCTGAACTTAAGCATATCAATAAGCGGAGGAAAAGAAACTAACAAGGATTCCCCTAGTAACGGCGAGTGAAGCGGGAAGAGCTCAAATTTGAAATCTTCAAGGTTTGACCTTGACGAATTGTAGTTTAAAGAAGTGTTTTCGGTTAGAGGAGTGGTAAAAGTTCTTTGGAATAGGACATCATAGAGGGTGAGAATCCCGTATTTGACCATTCTTTCTAGCTTTGTGATACACTTTCAAAGAGTCGGACTGTTTGGGAATGCAGTCCAAAATGGGTGGTAAATTTCATCTAAAGCTAAATATTGGCGAGAGACCGATAGCGAACAAGTACCGTGAGGGAAAGATGAAAAGAACTTTGAAAAGAGAGTTAAACAGTACGTGAAATTGTCAAAAGGGAAGCGTTTGACACCAGTGTTGTTTTTCCGAAAATCAATTAAAAATGGATTCATGCCAAGTTGTATTGACCTTATCAGCTTGCAATTTGGTTTTGGGTTCTTCTTTGATGCACTTTTCGGTTAACAAGTCAACATCAATTTCCTTTGCTGTAAAAGGGCAGAAGGAAGGTGGCTTCAATTTCGGTTGAAGTGTTTATAGCCTTTTGTCTCTGCAGTCGGGGAGATTGAGGTCTGCAGCGTAGATCCTTCGGGGTTAGATACATTCGTGCTAAGTTATAGCCTTTTATAGACAACTTGTTGACTATGATCGGTCTTGTAATTTACTCGCGAGTGCTATTT
>FaDeer_143757;Piromyces
ACTTGATCTCAAATCAGATAAGAGTACCCGCTGAACTTAAGCATATCAATAAGCGGAGGAAAAGAAACTAACAAGGATTCCCTTAGTAACGGCGAGTGAAGCGGGAAGAGCTCAAATTTGAAATCTTCAAGGTTTTACCTTGACGAATTGTAGTTTAAAGAAGTGTTTTCTGTTGAAGTTTTGGTAAAAGTTCTTTGGAATAGGACATCATAGAGGGTGAGAATCCCGTATTTGACCATTATTTTCAGCTGTGTGATACACTTTCAAAGAGTCGGATTGTTTGGGAATGCAGTCCAAAATGGGTGGTAAATTTCATCTAAAGCTAAATATTGGCGAGAGACCGATAGCGAACAAGTACCGTGAGGGAAAGATGAAAAGAACTTTGAAAAGAGAGTTAAACAGTACGTGAGATTGTCAAAAGGGAAGCGTTTGACACCAGTGTTGTTTTCTCGAAAATCAATTAAAAAGAGTTGGATTTTGTGTTGTATTGACCTTAACAGCTTGCTTCACTCTTTTCCTGCTTTTTTTAATGCACTTTTCGTTTAACAAGTCAACATCAGTTTCTTTTGTTGTAAAAGGGTCATTGGAAGGTGGCTTTCTCTTCGGAGAAAGTGTTTATAGCCTTTGATCTCTGCAATCGGAGAGACTGAGGTCTGCAGCGTAGATCCTTCGGGGTTAGATACATTTGTGCTAAGCTACAGCTTTTCATAGACAACTTGTTGACTATGTTTAGTCTTGTAACTTACCCGCTTATGCTATTT
>FaDeer_144012;Joblinomyces
ACTTGATCTCAGATCAGATAAGAGTACTCGCTGAACTTAAGCATATCAATAAGCGGAGGAAAAGAAACTAACAAGGATTCCCCTAGTAACGACGAGTGAAGCGGGAAGAGCTCAAATTTGAAATCTTCAAGTTTGACCTTGACGAATTGTAGTTTAAAGAAGTGTTTCGGTTAGAGGAGTGGTAAAAGTTCTTTGGAATAGGACATCATAGAGTGTGAGAATCCGTATTTGACCATTCTTTCTAGCTTTGTGATACACTTTCAAAGAGTCGGATTGTTTGGGAATGCAGTCCAAATGGGTGGTAAATTTCATCTAAAGCTAAATATTGCGAGAGACGATAGCGAACAAGTACCGTGAGGAAAGATGAAAAGAACTTTGAAAGAGAGTTAAACAGTACGTGAAATTGTCAAAAGGAAGCGTTGACACCAGTGTTGTTTTTCCGAAAATCAATTAAAATGGATTCATGCCAAGTTGTATTGACCTTATCAGCTTGCAGTTTGGTTTTGGGTTCTTTTTTGATGCACTTTCGGTTAACAAGTCAACATCAATTTCCTTTGCTGTAAAAGGGCAGAAGGAAGGTGGCTTCAATTTCGGTTGAAGTGTTTATAGCCTTTGTTCTGCAGTCGGGAATTGAGTCTGCAGCGTAGATCCTCGGTAGATACATTCGTGCTAAGTT
>FaDeer_144135;Joblinomyces
ACTTGATCTCAAATCAGATAAGAGTACCCGCTGAACTTAAGCATATCAATAAGCGGAGGAAAAGAAACTAACAAGGATTCCCCTAGTAACGGCGAGTGAAGCGGGAAGAGCTCAAATTTGAAATCTTCAAGGTTTGACCTTGACGAATTGTAGTTTAAAGAAGTGTTTTCGGTTAGAGGAGTGGTAAAAGTTCTTTGGAATAGGACATCATAGAGGGTGAGAATCCCGTATTTGACCATTCTTTCTAGCTTTGTGATACACTTTCAAAGAGTCGGATTGTTTGGGAATGCAGTCCAAAATGGGTGGTAAATTTCATCTAAAGCTAAATATTGGCGAGAGACCGATAGCGAACAAGTACCGTGAGGGAAAGATGAAAAGAACTTTGAAAAGAGAGTTAAACAGTACGTGAAATTGTCAAAAGGGAAGCGTTTGACACCAGTGTTGTTTTTCCGAAAATCAATTAAAAATAAATTCATGCCAGGTTGTATTGACCTTATCAGCTTGCAATTTGGTTTTGGGTTTCTTTTTGATGCACTTTTCGGTTAACAAGTCAACATCAATTTCCTTTGCTGTAAAAGGGCAGGAGGAAGGTGGCTTCAATTTCGGTTGAAGTGTTTATAGCCTTCTGTCTCTGCAGTCGGGGAGATTGAGGTCTGCAGCGTAGATCCTTCGGGGTTAGATACATTCGTGCTAAGTTATAGCCTTTTATAGACAACTTGTTGACTATGATCGGTCATGTAATTTACTCGCGAGTGCTATTT
>FaDeer_144372;Joblinomyces
ACTTGATCTCAAATCAGATAAGAGTACCCGCTGAACTTAAGCATATCAATAAGCGGAGGAAAAGAAACTAACAAGGATTCCCCTAGTAACGGCGAGTGAAGCGGGAAGAGCTCAAATTTGAAATCTTCGAGGTCTGACCTTGACGAATTGTAGTTTAAAGAAGTGTTTTCGGTTAGAGGAGTGGTAAAAGTTCTTTGGAATAGGACATCATAGAGGGTGAGAATCCCGTATTTGACCATTCTTTCTAGCTTTGTGATACACTTTCAAAGAGTCGGATTGTTTGGGAATGCAGTCCAAAATGGGTGGTAAATTTCATCTAAAGCTAAATATTGGCGAGAGACCGATAGCGAACAAGTACCGTGAGGGAAAGATGAAAAGAACTTTGAAAAGAGAGTTAAACAGTACGTGAAATTGTCAAAAGGGAAGCGTTTGACACCAGTGTTGTTTTTCCGAAATCAATTAAAAATGGATTCATGCCAAGTTGTATTGACCTTATCAGCTTGCAATTTGGTTTTGGGTTCTTTTTTGATGCACTTTTCGGTTAACAAGCCAACATCAATTTCCTTTGCTGTAAAAGGGCAGAAGGAAGGTGGCTTCAATTTCGGTTGAAGTGTTTATAGCCTTTTGTCTCTGCAGTCGGGGAGATTGAGGTCTGCAGCGTAGATCCTTCGAGGTTAGATACATTCGTGCTAAGTTATAGCCTTTTATAGACAACTTGTTGACTATGATCGGTCTTGTAATTTACTCGCGAGTGCTATTT
>FaDeer_144428;Joblinomyces
ACTTGATCTCAAATCAGATAAGAGTACCCGCTGAACTTAAGCATATCAATAAGCGGAGGAAAAGAAACTAACAAGGATTCCCCTAGTAACGGCGAGTGAAGCGGGAAGAGCTCAAATTTGAAATCTTCAAGGTTTGACCTTGACGAATTGTAGTTTAAAGAAGTGTTTTCGGTTAGAGGAGTGGTAAAAGTTCTTTGGAATAGGACATCATAGAGGGTGAGAATCCCGTATTTGACCATTCTTTCTAGCTTTGTGATACACTTTCAAAGAGTCGGATTGTTTGGGAATGCAGTCCAAAATGGGTGGTAAATTCATCTAAAGCTAAGTATTGGCGAGAGACCGATAGCGAACAAGTACCGTGAGGGAAAGATGAAAAGAACTTTGAAAAGAGAGTTAAACAGTACGTGAAATTGTCAAAAGGGAAGCGTTTGACACCAGTGTTGTTTTTCCGAAAATCAATTAAAAATAAATTCATGCCAGGTTGTATTGACCTTATCAGCTTGCAATTTGGTTTTGGGTTTCTTTTTGATGCACTTTTCGGTTAACAAGTCAACATCAATTTCCTTTGCTGTAAAAGGGCAGGAGGAAGGTGGCTTCAATTTCGGTTGAAGTGTTTATAGCCTTCTGTCTCTGCAGTCGGGGAGATTGAGGTCTGCAGCGTAGATCCTTCGGGGTTAGATACATTCGTGCTAAGTTATAGCCTTTTATAGACAACTTGTTGACTATGATCGGTCATGTAATTTACTCGCGAGTGCTATTT
>FaDeer_144446;Joblinomyces
ACTTGATCTCAAATCAGATAAGAGTACCCGCTGAACTTAAGCATATCAATAAGCGGAGGAAAAGAAACTAACAAGGATTCCCCTAGTAACGGCGAGTGAAGCGGGAAGAGCTCAAATTTGAAATCTTCAAGGTTTGACCTTGACGAATTGTAGTTTAAAGAAGTGTCTTCGGTTAGAGGAGTGGTAAAAGTTCTTTGGAATAGGACATCATAGAGGGTGAGAATCCCGTATTTGACCATTCTTTCTAGCTTTGTGATACACTTTCAAAGAGTCGGATTGTTTGGGAATGCAGTCCAAAATGGGTGGTAAATTTCATCTAAAGCTAAATATTGGCGAGAGACCGATAGCGAACAAGTACCGTGAGGGAAAGATGAAAAGAACTTTGAAAAGAGAGTTAAACAGTACGTGAAATTGTCAAAAGGGAAGCGTTTGACACCAGTGTTGTTTTTCCGAAAATCAATTAAAAATGGATTCATGCCAAGTTGTATTGACCTTATCAGCTTGCAATTTGGTTTTGGGTTCTTTTTTGATGCACTTTTCGGTTAACAAGTCAACATCAATTTCCTTTGCTGTAAAAGGGCAGAAGGAAGGTGGCTTCAATTTCGGTTGAAGTGTTTACAGCCTTTTGTCTCTGCAGTCGGGGAGATTGAGGTCTGCAGCGTAGATCCTTCGGGGTTAGATACATTCGTGCTAAGTTATAGCCTTTTATAGACAACTTGTTGACTATGATCGGTCTTGTAATTTACTCGCGAGTGCTATTTTACCTACGCTTAGGATGTTG
>FaDeer_144490;Joblinomyces
ACTTGATCTCAAATCAGATAAGAGTACCCGCTGAACTTAAGCATATCAATAAGCGGAGGAAAAGAAACTAACAAGGATTCCCCTAGTAGCGGCGAGTGAAGCGGGAAGAGCTCAAATTTGAGATCTTCAAGGTTTGACCTTGGCGAATTGTAGTTTAAAGTAGTGTTTTCGGTTAGAGGAGTGGTAAAAGTTCTTTGGAATAGGACATCATAGAGGGTGAGAATCCCGTATTTGACCATTCTTTCTAGCTTTGTGATACACTTTCAAAGAGTCGGATTGTTTGGGAATGCAGTCCAAAATGGGTGGTAAATTTCATCTAAAGCTAAATATTGGCGAGAGACCGATAGCGAACAAGTACCGTGAGGGAAAGATGAAAAGAACTTTGAAAAGAGAGTTAAACAGTACGTGAAATTGTCAAAAGGGAGGCGTTTGACACCAGTGTTGTTTTTCCGAAAATCAATTAAAAATGGATTCATGCCAAGTTGTATTGACCTTATCAGCTTGCAATTTGGTTTTGGGTTCTTTTTTGATGCACTTTTCGGTTAACAAGTCAACATCAATTTCCTTTGCTGTAAAAGGGCAGAAGGAAGGTGGCTTCAATTTCGGTTGAAGTGTTTATAGCCTTTTGTCTCTGCAGTCGGGGAGATTGAGGTCTGCAGCGTAGATCCTTCGGGGTTAGATACTTTCGTGCTAAGTTATAGCCTTCTATAGACAACTTGTTGACTATGATCGGTCTTGTAATTTACTCGCGAGTGCTATTTTACCTACGCTTAGGATGTTG
>FaDeer_144623;Piromyces
ACTTGATCTCAAATCAGATAAGAGTACCCGCTGAACTTAAGCATATCAATAAGCGGAGGAAAAGAAACTAACAAGGATTCCCTTAGTAACGGCGAGTGAAGCGGGAAGAGCTCAAATTTGAAATCTTCAAGGTTTTACCTTGACGAATTGTAGTTTAAAGAAGTGTTTTCTGTTGAAGTTTTGGTAAAAGTTCTTTGGAATAGGACATCATAGAGGGTGAGAATCCCGTATTTGACCATTATTTTCGGCTGTGTGATACACTTTCAAAGAGTCGGATTGTTTGGGAATGCAGTCCAAAATGGGTGGTAAATTTCATCTAAAGCTAAATATTGGCGAGAGACCGATAGCGAACAAGTACCGTGAGGGAAGATGAAAAGAACTTTGAAAAGAGAGTTAAACAGTACGCGAAATTGTCAAAAGGGAAGCGTTTGACACCAGTGTTGTTTTCTCGAAAATCAATTAAAAAGAGTTGGATTTTGTGTTGTATTGACCTTAACAGCTTGCTTCACTCTTTTCCTGCTTTTTTTAATGCACTTTTCGTTTAACAAGTCAACATCAGTTTCTTTTGTTGTAAAAGGGTCATTGGAAGGTGGCTTTCTCCTCGGAGAAAGTGTTTATAGCCTTTGATCTCTGCAATCGGAGAGACTGAGGTCTGCAGCGTAGATCCTTCGGGTTAGATACATTTGTGCTAAGCTACAGCTTTTCATAGACAACTTGTTGACTATGTTTAGTCTTGTAACTTACCCGCTTATGCTATTTTACCTACGCTTAGGATGTTG
>FaDeer_14463;Joblinomyces
ACTTGATCTCAAATCAGATAAGAGTACCCGCTGAACTTAAGCATATCAATAAGCGGAGGAAAAGAAACTAACAAGGATTCCCCTAGTAACGGCGAGTGGAGCGGGAAGAGCTCAAATTTGAAATCTTCAAGGTTTGACCTTGACGAATTGTAGTTTAAAGAAGTGTTTTCGGTTAGAGGAGTGGTAAAAGTTCTTTGGAATAGGACATCATAGAGGGTGAGAATCCCGTATTTGACCATTCTTTCTAGCTTTGTGATACACTTTCAAAGAGTCGGATTGTTTGGGAATGCAGTCCAAAATGGGTGGTAAATTTCATCTAAAGCTAAATATTGGCGAGAGACCGATAGCGAACAAGTACCGTGAGGGAAAGATGAAAAGAACTTTGAAAAGAGAGTTAAACAGTACGTGAAATTGTCAAAAGGGAAGCGTTTGACACCAGTGTTGTTTTTCCGAAAATCAATTAAAAATAAATTCATGCCAGGTTGTATTGACCTTATCAGCTTGCAATTTGGTTTTGGGTTTCTTTTTGATGCACTTTTCGGTTAACAAGTCAACATCAATTTCCTTTGCTGTAAAAGGGCAGGAGGAAGGTGGCTTCAATTTCGGTTGAAGTGTTTATAGCCTTCTATCTCTGCAGTCGGGGAGATTGAGGTCTGCAGCGTAGATCCTTCGGGGTTAGATACATTCGTGCTAAGTTATAGCCTTTTATAGACAACTTGTTGACTATGATCGGTCATGTAATTTACTCGCGAGTGCTATTTTACCTACGCTTAGGATGTT
>FaDeer_144682;Piromyces
ACTTGATCTCAAATCAGATAAGAGTACCCGCTGAACTTAAGCATATCAATAAGCGGAGGAAAAGAAACTAACAAGGATTCCCTTAGTAACGGCGAGTGAAGCGGGAAGAGCTCAAATTTGAAATCTTCAAGGTTTTACCTTGACGAATTGTAGTTTAAAGAAGTGTTTTCTGTTGAAGTTTTGGTAAAAGTTCTTTGGAATAGGACATCATAGAGGGTGAGAATCCCGTATTTGACCATTATTTTCAGCTGTGTGATACACTTTCAAGAGTCGGATTGTTTGGGAATGCAGTCCAAAATGGGTGGTAAATTTCATCTAAAGCTAAATATTGGCGAGAGACCGATAGCGAACAAGTACCGTGAGGGAAAGATGAAAAGAACTTTGAAAAGAGAGTTAAACAGTACGGGAAATTGTCAAAAGGGAAGCGTTTGACACCAGTGTTGTTTTCTCGAAAATCAATTAAAAAGAGTTGGATTTTGTGTTGTATTGACCTTAACAGCTTGCTTCACTCTTTTCCTGCTTTTTTTTAATGCACTTTTCGTTTAACAAGTCAACATCAGTTTCTTTTGTTGTAAAGGGTCATTGGAAGGTGGCTTTCTCTTCGGAGAAAGTGTTTATAGCCTTTGATCTCTGCAATCGGAGAGACTGAGGTCTGCAGCGTAGATCCTTCGGGGTTAGATACATTTGTGCTAAGCTACAGCTTTTCATAGACAACTTGTTGACTATGTTTAGTCTTGTAACTTACCCGCTTATGCTATTT
>FaDeer_144694;Piromyces
ACTTGATCTCAAATCAGATAAGAGTACCCGCTGAACTTAAGCATATCAATAAGCGGAGGAAAAGAACTAACAAGGATTCCTTAGTAACGGCGAGTGAAGCGGAGGAGCTCAAATTTGAAATCTTCAAGGTTTTACCTTGACGAATTGTAGTTAAAGAAGTGTTTTCTGTTGAAGTTTTGGTAAAGTTCTTTGGAATAGGACATCATAGAGGTGAGAATCCGTATTTGACCATTATTTTCAGCTGTGTGATACACTTTCAAAGAGTCGGATGTTTGGGAATGCAGACAAAATGGTGGTAATTTCATCTAAAGCTAAATATTGGCGAGAGACCGATAGCGAACAAGTACCGTGAGGGAAAGATGAAAGAACTTTGAAAAGAGAGTTAAACAGTACGTGAAATTGTCAAAGGAAGCGTTTGACACCAGTGTTGTTTCTCGAAATCAATTAAAAGAGTTGGATTTTGTGTTGTATTGACCTTAACAGCTTGCTTCACTCTTTCCTGCTTTTTTTAATGCACTTTCGTTTAACAAGTCAACATCAGTTTCTTTTGTTGTAAAGGGTCATTGGAAGGTGGCTTTCTCTTCGGAGAAAGTGTTTATAGCCTTTGATCTCTGCAATCGGAGAGACTGAGGTCTGCAGCGTAGATCCTTCGGGTTAGATACATTTGTGCTAAGCTACAGCTTTTCATAGACAACTTGTTGACTATGTTTAGTCTTGTAACTTACCGCTTATGCTATTTTACCTACGCTTAGGATGTTGA
>FaDeer_144719;Joblinomyces
ACTTGATCTCAAATCAGATAAGAGTACCGCTGAACTTAAGCATATCAATAAGCGGAGGAAAAGAAACTAACAAGGATTCCCTAGTAACGGCGAGTGAAGCGGGAAGAGCTCAAATTTGAAATCTTCAAGGTTTGACCTTGACGAATTGTAGTTTAAAGAAGCGTTTTCGGTTAGAGGAGTGTTAAAAGTTCTTTGGAATAGGACATCATAGAGGGTGGAATCCCGTATTTGACCATTCTTTCTAGCTTTGTGATACACTTTCAAAGAGTCGGATTGTTTGGGAATGCAGTCCAAAATGGGTGGTAAATTTCATCTAAGCTAAATATTGGCGAGAGACCGATAGCGAACAAGTACCGTGAGGAAAGATGAAAAGAACTTTGAAGAGAGAGTTAAACAGTACGTGAAATTGTCAAAAGGGAAGCGTTTGACACCAGTGTTGTTTTTCCGAAAATCAATTAAAAATGGATTCATGCCAAGTTGTATTGACCTTATCAGCTCGCAATTTGGTTTTGGGTTCTTTTTGATGCACTTTTCGGTTAACAAGTCAACATCAATTTCCTTTGCTGTAAAAGGCAGAAGGAAGGTGGCTTCAATTTCGGTTGAAGTGTTTATAGCCTTTTGTCTCTGCAGTCGGGAGATTGAGGTCTGCAGCGTAGATCCTTCGGGTTAGATACATTCGTGCTAAGTTATAGCCTTTTATAGACAACTTGTTGACTATGATCGGTCTTGTAATTTACTCGCGAGTGCTATTT
>FaDeer_145058;Joblinomyces
ACTTGATCTCAAATCAGATAAGAGTACCCGCTGAACTTAAGCATATCAATAAGCGGAGGAAAAGAAACTAACAAGGATTCCCCTAGTAACGGCGAGTGAAGCGGGAAGAGCTCAAATTTGAAATCTTCAAGGTTTGACCTTGACGAATTGTAGTTTAAAGAAGTGTTTTCGGTTAGGGGAGTGGTAAAAGTTCTTTGGAATAGGACATCATAGAGGGTGAGAATCCCGTATTTGACCATTCTTTCTAGCTTTGTGATACACTTTCAAAGAGTCGGATTGTTTGGGAATGCAGTCCAAAATGGGTGGTAAATTTCATCTAAAGCTAAATATTGGCGAGAGACCGATAGCGAACAAGTACCGTGAGGGAAAGATGAAAAGAACTTTGAAAAGAGAGTTAAACAGTACGTGAAATTGTCAAAAGGGAAGCGTTTGTCACCAGTGTTGTTTTTCCGAAAATCAATTAAAAATAAATTCATGCCAGGTTGTATTGACCTTATCAGCTTGCAATTTGGTTTTGGGTTTCTTTTTGATGCACTTTTCGGTTAACAGTCAACATCAATTTCCTTTGCTGTAAAAGGGCAGGAGGAAGGTGGCTTCAATTTCGGTTGAAGTGTTTATAGCCTTCTGTCTCTGCAGTCGGGGAGATTGAGGTCTGCAGCGTAGATCCTTCGGGGTTAGATACATTCGTGCTAAGTTACAGCCTTTTATAGACAACTTGTTGACTATGATCGGTCATGTAATTTACTCGCGAGTGCTATTTTACCTACGCTTAGGATGTTG
>FaDeer_145156;Neocallimastix
ACTTGATCTCAAATCAGATAAGAGTACCCGCTGAACTTAAGCATATCAATAAGCGGAGGAAAAGAAACTAACAAGGATTCCCTTAGTAACGGCGAGTGAAGCGGGAAGAGCTCAAATTTGAAATCTTCAGGTTCTACCTTGACGAATTGTAGTTTAAAGAAGTGTTTTCTGTTAGAGGAGTAGCAAAAGTTCCTTGGAATGGGACATCATAGAGGGTGAGAATCCCGTATTTGGTTATTCTTTCTAGCTTTGTGATACACTTTCAAAGAGTCGGATTGTTCGGGAATGCAGTCCAAAATGGGTGGTAAATCTCATCTAAAGCTAAATATTGGCGAGAGACCGATAGCGAACAAGTACCGTGAGGGAAAGATGAAAAGAACTTTGAAAAGAGAGTTAAACAGTACGTGAAATTGTCAAAAGGGAAGCGTTTGACACCAGTGTTGTTTTCCGAAAATCAATTAAGAAGAGTTGATTTTGTGTTGTATTGACCTTATCAGCTTTCTTCACTCTTTTCCTGTCTTTCTTAATGCACTTTTCGTTAACAAGTCAACATCAATTTCTTTTGTTGTAAAAGGGTCATTGGAAGGTGGCTTTCTTTCGGAGAAAGTGTTTATAGCCTTTGATCTCTGCAATCGGAGAGACTGAGGTCTGCAGCGTAGATCCTTCGGGGCTAGATACACTTGTGCTAAGCTACAGCTTTTCATAGACAACTTGTTGACTATGTTTAGTCTTGTAACTTACCCGCTTATGCTATTTTACCTACGCTTAGGATGTTG
>FaDeer_145210;Joblinomyces
ACTTGATCTCAGATCAGATAAGAGTACCCGCTGAACTTAAGCATATCAATAAGCGGAGGAAAAGAAACTAACAAGGATTCCCCTAGTAACGGCGAGTGAAGCGGGAAGAGCTCAAATCTGAAATCTTCAAGGTTTGACCTTGACGAATTGTACTTTAAAGAAGTGTTTTCGGTTAGAGGAGTGGTAAAAGTTCTTTGGAATAGGACATCATAGAGGGTGAGAATCCGTATTTGACCATTCTTTCTAGCTTTGTGATACACTTTCAAAGAGTCGGATTGTCTGGGAATGCAGTCCAAAATGGGTGGTAAATTTCATCTAAAACTAAATATTGGCGAGAGACCGATAGCGAACAAGTACCGTGAGGGAAAGATGAAAAGAACTTTGAAAAGTGAGTTAAACAGTACGTGAAATTGTCAAAAGGGAAGCGTTTGACACCAGTGTTGTTTTTCCGAAAATCAATTAAAAATAAATTCATGCCAGGTTGTATTGACCTTATCAGCTTGCAATTTGGTTTTGGGTTTCTTTTGATGCACCTTTCGGTTAACAAGTCAACATCAATTTCCTTTGCTGTAAAAGGGCAGGAGGAAGGTGGCTTCAATTTCGGTTGAAGTGTTTATAGCCTTCTGTCTCTGCAGTCGGGAGATTGAGGTCTGCAGCGTAGATCCTTCGGGGTTAGATACATTCGTGCTAAGTTATAGCCTTTTATAGACAACTTGTTGACTATGATCGGTCATGTAATTTACTCGCGAGTGCTAGTTTACCTACGCTTAGGATGTTG
>FaDeer_145599;Piromyces
ACTTGATCTCAAATCAGATAAGAGTACCGCTGAACTTAAGCATATCAATAAGCGGAGGAAAAGAAACTAACAAGGATTCCTTAGTAACGGCGAGTGAAGCGGGAAGAGCTCAAATTTGAAATCTTCAAGGTTTTACCTTGACGAATTGTAGTTTAAAGAAGTGTTTTCTGTTGAAGTTTTGGTAAAAGTTCTATGGAATAGGACATCATAGAGGGTGGGAATCCCGTTTTTGACCATTATTTTCAGCTGTGTGATACACTTTCAAAGAGTCGGATTGTTTGGGAATGCAGTCCAAAATGGGTGGTAAATTTCATCTAAAGCTAAATATTGGCGAGAGACCGATAGCGAACTAGTACCGTGAGGGAAAGATGAAAAGAACTTTGAAAAGAGAGTTAAACAGTACGTGAAATTGTCAAAAGGGAAGCGTTTGACACCAGTGTTGTTTCCTCGAAAATCAATTAAAAAGAGTTGGATTTTGTGTTGTATTGACCTTAACAGCTTGCTTCACTCTTTTCCTGCTTTTTTTAATGCACTTTTCGTTTAACAAGTCAACATCAGTTTCTTTTGTTGTAAAAGGGTCATTGGAAGGTGGCTTTCTCTTCGGAGAAAGTGTTTATAGCCTTTGATCTCTGCAATCGGAGAGACTGAGGTCTGCAGCGTAGATCCTTCGGGGTTAGATACATTTGTGCTAAGCTACAGCTTTTCATAGACAACTTGTTGACTATGTTTAGTCTTGTAACTTACCCGCTTATGCTATTT
>FaDeer_1456;Joblinomyces
ACTTGATCTCAAATCAGATAAGAGTACCCGCTGAACTTAAGCATATCAATAAGCGGAGGAAAGAAACTAACAAGGATTCCCCTAGTAACGGCGAGTGAAGCGGAAGAGCTCAAATTTGAAATCTTCAAGGTTTGACCTTGACGAATTGTAGTTTAAAGAAGTGTTTTCGGTTAGAGGAGTGGTAAAAGTTCTTTGGAATAGGACATCATAGAGGGTGAGAATCCCGTATTTGACCATTCTTTCTAGCTTTGTGATACACTTTCAAAGAGTCGGATTGTTCGGGAATGCAGTCCAAAATGGGTGGTAAATTTCATCTAAAGCTAAATATTGGCGAGAGACCGATAGCGAACAAGTACCGTGAGGGAAAGATGAAAAGAACTTTGAAAAGAGAGTTAAACAGTACGTGAAATTGTCAAAAGGGAAGCGTTTGACACCAGTGTTGTTTTTCCGAAAATCAATTAAAAATGGATTCATGCCAAGTTGTATTGACCTTATCAGCTTGCAATTTGGTTTTGGGTTCTTTTTTGATGCACTTTTCGGTTAACAAGTCAACATCAATTTCCTTGCTGTAAAAGGGCAGAAGGAAGGTGGCTTCAATTTCGGTTGAAGTGTTTATAGCCTTTTGTCTCTGCAGTCGGGGAGATTGAGGTCTGCAGCGTAGATCCTTCGGGTTAGATACATTCGTGCTAGTTATAGCCTTTTATAGACAACTTGTTGACTATGATCGGTCTTGTAATTTACTCGCGAGTGCTATTTTACCTACGCTTAGGATGTTGA
>FaDeer_145653;Joblinomyces
ACTTGATCTCAAATCAGATAAGAGTACCCGCTGAACTTAAGCATATCAATAAGCGGAGGAAAAGAAACTAACAAGGATTCCCCTAGTAACGGCGAGTGAAGCGGGAAGAGCTCAAATTTGAAATCTTCAAGGTTTGACCTTGACGAATTGTAGTTTAAAGAAGTGTTTTCGGTTAGAGGAGTGGTAAAAGTTCTTTGGAATAGGACATCATAGAGGGTGAGAATCCCGTATTTGACCATTCTTTCTAGCTTTGTGATACACTTTCAAAGAGTCGGATTGTTTGGGAATGCAGTCCAAAATGGGTGGTAAATTTCATCTAAAGCTAAATATTGGCGAGAGACCGATAGCGAACAAGTACCGTGAGGGAAAGATGAAAAGAACTTTGAAAAGAGAGTTAAACAGTACGTGAAATTGTCAAAAGGGAAGCGTTTGACACCAGTGTTGTTTTCCGAAAATCAATTAAAAATGGATTCATGCCAAGTTGTATTGACCTTATCAGCTTGCAATTTGGTTTTGGGTTCTTTTTTGATGCACTTTTCGGTAACAAGTCAACATCAATTTCCTTTGCTGTAAAAGGGCAGAAGGAAGGTGGCTTCAATTTCGGTTGAAGTGTTTACAGCCTTCTGTCTCTGCAGTCGGGGAGATTGAGGTCTGCAGCGTAGATCCTTCGGGGTTAGATACATTCGTGCTAAGTTATAGCCTTCTATAGACAACTTGTTGACTATGATCGGTCTTGTAATTTACTCGCGAGTGCTATTT
>FaDeer_145660;Joblinomyces
ACTTGATCTCAAATCAGATAAGAGTACCCGCTGAACTTAAGCATATCAATAAGCGGAGGAAAAGAAACTAACAAGGATTCCCTAGTAACGGCGAGTGAAGCGGGAAGAGCTCAAATTTGAAATCTTCAAGGTTTGACCTTGACGAATTGTAGTTTAAAGAAGTGTTCTGTTCGGTTAGGAGTTAAAAGTTCTTTGGAATAGGACATCATAGAGGGTGAGAATCCCGTATTTGACCATTCTTTCTAGCTTTGTGATACACTTTCAAAGAGTCGGATTGTTTGGAATGCAGTCCAAAATGGGTGGTAAATTTCATCTAAGCTAAATATTGGCGAGAGACCGATAGCGAACAAGTACCGTGAGGGGAAAGATGAAAAGAACTTTGAAAAGAGAGTTAAACAGTACGTGAAATTGTCAAAAGGGAAGCGTTTGACACCAGTGTTGTTTTTCCGAAAATCAATTAAAAATGGATTCATGCCAAGTTGTATTGACCTTATCAGCTTGCAATTTGGTTTTGGGTTCTTTTTTGATGCACTTTTCGGTTAACAAGTCAACATCAATTCCTTTGCTGTAAAAGGGCAGAAGGAAGGTGGCTTCAATTTCCGGTTGAAGTGTTTATAGCCTTTTGTCTCTGCGTCGGGGAGATTGAGGTCTGCAGCGTAGATCCTTCGGGGTTAGATACATTCGTGCTAAGTTATAGCCTTTTATAGACAACTTGTTGACTATGATCGGTCTTGTAATTTACTCGCGAGTGCTATTTTACCTACGCTTAGGAT
>FaDeer_145761;Joblinomyces
ACTTGATCTCAAATCAGATAAGAGTACCGCTGAACTTAAGCATATCAATAAGCGGAGGAAAAGAAACTAACAAGGATTCCCTAGTAACGGCGAGTGAAGCGGGAAGAGCTCAAATTTGAAATCTCAAGGTTTGACCTTGACGAATTGTAGTTTAAAGAAGTGTTTCGGTTAGAGGAGTGGTAAAAGTTCTTTGGAATAGACATCATAGAGGGTGAGAATCCCGTATTTGACCATTCTTTCTAGCTTTGTGATACACTTTCAAAGAGTCGGATTGTTTGGGAATGCAGTCCAAAATGGTGGTAATTCATCTAAAGCTAAATATTGGCGAGAGACCGATAGCGAACAAGTACCGTGAGGAAAGATGAAAAGAACTTTGAAAAGAGAGTTAAACAGTACGTGAAATTGTCAAAGGGAAGCGTTTGACACCAGTGTTGTTTTTCCGAAATCAATTAAAAATAAATTCATGCCAGTTGTATTGACCTTATCAGCTTGCAATTTGGTTTTGGGTTCTTTTTGATGCACTTTTCGGTTAACAAGTCAACATCAATTCCTTTGCTGTAAAAGGGCAGAGGAAGGTGGCTTCAATTTCGGTTGAAGTGTTATAGCCTTTTGTCTCTGCAGTCGGGGAGATTGAGGTCTGCAGCGTAGATCCTTCGGGTTAGATACATTCGTGCTAAGTTATAGCCTTTTATAGACAACTTGTTGACTATGATCGTCATGTAATTACTCGCGAGTGCTATTT
>FaDeer_146051;Joblinomyces
ACTTGATCTCAAATCAGATAAGAGTACCCGCTGAACTTAAGCATATCAATAAGCGGAGGAAAAGAAACTAACAAGGATTCCCCTAGTAACGGCGAGTGAAGCGGGAAGAGCTCAAATTTGAAATCTTCAAGGTTTGACCTTGACGAATTGTAGTTTAAAGAAGTGTTTTCGGTTAGAGGAGTGGTAAAAGTTCTTTGGAATAGGACATCATAGAGGGTGAGAATCCGTATTTGACCATTCTTTCTAGCTTTGTGATACACTTTCAAAGAGTCGGATTGTTTGGGAATGCAGTCCAAAATGGGTGGTAAATTTCATCTAAAGCTAAATATTGGCGAGAGACCGATAGCGAACAAGTACCGTGAGGGAAAGATGAAAAGAACTTTGAAAAGAGAGTTAAACAGTACGTGAAATTGTCAAAAGGGAAGCGTTTGACACCAGTGTTGTTTTTCCGAAAATCAATTAAAAATAAATTCATGCCAGGTTGTATTGACCTTATCAGCTTGCAATTTGGTTTTGGGTTGCTTTTTGATGCACTTTTCGGTTAACAAGTCAACATCAATTTCCTTTGCTGTAAAAGGGCAGGAGGAAGGTGGCTTCAATTTCGGTTGAAGTGTTTATAGCCTTCTGTCTCTGCAGTCGGGGGGATTGAGGTCTGCAGCGTAGATCCTTCGGGGTTAGATACATTCGTGCTAAGTTATAGCCTTTTATAGACAACTTGTTGACTATGATCGGTCATGTAATTTACTCGCGAGTGCTATTTTACCTACGCTTAGGATGTGAA
>FaDeer_146156;Joblinomyces
ACTTGATCTCAAATCAGATAAGAGTACCCGCTGAACTTAAGCATATCAATAAGCGGAGGAAAAGAAACTAACAAGGATTCCCCTAGTAACGGCGAGTGAAGCGGGAAGAGCTCAAATTTGAAATCTTCAAGGTTTGACCTTGACGAATTGTAGTTTAAAGAAGTGTTTTCGGTTAGAGGAGTGGTAAAAGTTCTTTGGAATAGGACATCATAGAGGGTGAGAATCCCGTATTTGACCATTCTTTCTAGCTTTGTGATACACTTTCAAAGAGTCGGATTGTTTGGGAATGCAGTCCAAAATGGGTGGTAAATTTCATCTAAAGCTAAATATTGGCGAGAGACCGATAGCGAACAAGTACCGTGAGGGAAAGATGAAAAGAACTTTGAAAAGAGAGTTAAACAGTACGTGAAATTGTCAAAAGGGAAGCGTTTGACACCAGTGTTGTTTTTCCGAAATCAATTAAAAATGGATTCATGCCAGTTGTATTGACCTTATCAGCTTGCAATTTGGTTTTGGGTTCTTTTTGATGCACTTTTCGGTTAACAAGTCAACATCAATTTCCTTTGCTGTAAAAGGGCAGAGGAAGGTGGCTTCAATTTCGGTTGAAGTGTTTATAGCCTTTTGTCTCTGCAGTCGGGGAGATTGAGGTCTGCAGCGTAGATCCTTCGGGGTTAGATACATTCGTGCTAAGTTATAGCCTTTTATAGACAACTTGTTGACTATGATCGGTCTTGTAATTTACTCGCGAGTGCTATTT
>FaDeer_146170;Joblinomyces
ACTTGATCTCAAATCAGATAAGAGTACCCGCTGAACTTAAGCATATCAATAAGTGGAGGAAAAGAAACTAACAAGGATTCCCCTAGTAACGGCGGGTGAAGCGGGAAGAGCTCAAATTTGAAATCTTCAAGGTTTGACCTTGACGAATTGTAGTTTAAAGAAGTGTTTTCGGTTAGAGGAGTGGTAAAAGTTCTTTGGAATAGGACATCATAGAGGGTGAGAATCCCGTATCTGACCATTCTTTCTAGCTTTGTGATACACTTTCAAAGAGTCGGATTGTTTGGGAATGCAGTCCAAAATGGGTGGTAAATTTCATCTAAAGCTAAATATTGGCGAGAGACCGATAGCGAACAAGTACCGTGAGGGAAAGATGAAAAGAACTTTGAAAAGAGAGTTAAACAGTACGTGAAATTGTCAAAAGGGAAGCGTTTGACACCAGTGTTGTTTTTCCGAAAATCAATTAAAAATAAATTCATGCCAGGTTGTATTGACCTTATCAGCTTGCAATTTGGTTTTGGGTTTCTTTTTGATGCACTTTTCGGTTAACAAGTCAACATCAATTTCCTTTGCTGTAAAAGGGCAGGAGGAAGGTGGCTTCAATTTCGGTTGAAGTGTTTATAGCCTTCTGTCTCTGCAGTCGGGGAGATTGAGGTCAGCAGCGTAGATCCTTCGGGGTTAGATACATTCGTGCTAAGTTATAGCCTTTTATAGACAACTTGTTGACTATGATCGGTCATGTAATTTACTCGCGAGTGCTATTTTACCTACGCTTAGGATGTTG
>FaDeer_146595;Joblinomyces
ACTTGATCTCAAATCAGATAAGAGTACCCGCTGAACTTAAGCATATCAATAAGCGGAGGAAAAGAAACTAACAAGGATTCCCTAGTAACGGCGAGTGAAGCGGGAAGAGCTCAAATTTGAAATCTTCAAGGTTTGACCTTGACGAATTGTAGTTTAAAGTAGTGTTTTCGGTTAGAGGAGTGGTAAAGTTCTTTGGAATAGGACATCATAGAGGGTGAGAATCCCGTATTTGACCATTCTTTCTAGCTTTGTGATACACTTCCAAAGAGTCGGATTGTTTGGGAATGCAGTCCAAAATGGGTGGTAAATTTCATCTAAAGCTAAATATTGGCGAGAGACCGATAGCGAACAAGTACCGTGAGGGAAGGATGAAAAGAACTTTGAAAAGAGAGTTAAACAGTACGTGAAATTGTCAAAAGGGAAGCGTTTGACACCAGTGTTGTTTTTCCGAAAATCAATTAAAATGGATTCATGCCAAGTTGTATTGACCTTATCAGCTTGCAATTTGGTTTGGGTTCTTTTTGATGCACTTTTCGGTTAACAAGTCAACATCAATTTCCTTTGCTGTAAAAGGGCAGAAGGAAGGTGGCTTCAATTTCGGTTGAAGTGTTTATAGCCTTTTGTCTCTGCAGTCGGGGAGATTGAGGTCTGCAGCGTAGATCCTTCGGGGTTAGATACATTCGTGCTAAGTTATAGCCTTTTATAGACAACTTGTTGACTATGATCGGTCTTGTAATTTACTCGCGGGTGCTATTT
>FaDeer_146624;Joblinomyces
ACTTGATCTCAAATCAGATAAGAGTACCCGCTGAACTTAAGCATATCAATAAGCGGAGGAAAAGAACTAACAAGGATTCCCCTAGTAACGTCGAGTGAAGCGGGAAGAGCTCAAATTTGAAATCTTCAAGGTTTGACCTTGACGAATTGTAGTTTAAAGAAGTGTTTTCGGTTAGAGGAGTGGTAAAAGTTCTTTGGAATAGGACATCATAGAGGGTGAGAATCCCGTATTTGACCATTCTTTCTAGCTTTGTGATACACTTTCAAAGAGTCGGATTGTTTGGGATGCAGTCCAAAATGGGAGGTAAATTTCATCTAAAGCTAAATATTGGCGAGAGACCGATAGCGAACAAGTACCGTGAGGGAAAGATGAAAAGAACTTTGAAAGAGAGTTAAACAGTACGTGAAATTGTCAAAAGGGAAGCGTTTGACACCAGTGTTGTTTTTCCGAAAATCAATTAAAAATAAATTCATGCCAGGTTGTATTGACCTTATCAGCTTGCAATTTGGTTTTGGGTTTCTTTTGATGCACTTTTCGGTTAACAAGTCAACATCAATTCCTTTGCTGTAAAAGGGCAGGAGGAAGGTGGCTTCAATTTCGGTTGAAGTGTTTATAGCCTTCTGTCTCTGCAGTCGGGGAGATTGAGGTCTGCAGCGTAGATCCTTCGGGGTTAGATACATTCGTGCTAAGTTATAGCCTTTTATAGACAACTTGTTGACTATGATCGGTCATGTAATTTACTCGCGAGTGCTATTTACCTACGCTTAGGATGTTG
>FaDeer_146634;Joblinomyces
ACTTGATCTCAAATCAGATAAGAGTACCGCTGAACTTAAGCATATCAATAAGCGGAGGAAAAGAAACTAACAAGGATTCCCTAGTAACGGCGAGTGAAGCGGGAAGAGCTCAAATTTGAAATCTTCAAGGTTTGACCTTGACGAATTGTAGTTTAAAGAAGTGTTTTCGGTTAGAGGAGTGGTAAAAGTTCTTTGGAATAGGACATCATAGAGGGTGAGAATCCCGTATTTGACCATTCTTCTAGCTTTGTGATACACTTTCAAAGAGTCGGATTGTTTGGGAATGCAGTCCAAAATGGGTGGTAATTTCATCTAAAGCTGAATATGGCGAGAGACCGATAGCGAACAAGTACCGTGAGGGAAAGATGAAAAGAACTTTGAAAAGAGAGTTAAACAGTACGTGAAATTGTCAAAAGGGAAGCGTTTGACACCAGTGTTGTTTTCCGAAAATCAATTAAAATGGATTCATGCCAAGTTGTATTGACCTTATCAGCTTGCAATTTGGTTTGGGTTCTTTTTGATGCACTTTTCGGTTAACAAGTCAACATCAATTTCCTTTGCTGTAAAAGGGCAGAAGGAAGGTGGCTTCAATTTCGGTTGAAGTGTTTATAGCCTTTGTCTCTGCAGTCGGGAGATTGAGGTCTGCAGCGTAGATCCTTCGGGTTAGATACATTCGTGCTAAGTTATAGCCTTTTATAGACAACTTGTTGACTATGATCGGTCTTGTAATTTACTCGCGAGTGCTATTTTACCTACGCTTAGGATGTTG
>FaDeer_146747;Joblinomyces
ACTTGATCTCAAATCAGATAAGAGTACCCGCTGAACTTAAGCATATCAATAAGCGGAGGAAAAGAAACTAACAAGGATTCCCTAGTAACGGCGAGTGAAGCGGGAAGAGCTCAAATTCGAAATCTTCAAGGTTTGACCTTGACGAATTGTAGTTTAAAGAAGTGTTTTCTGTTAGAGGAGTGGTAAAAGTTCTTTGGAATAGGACATCATAGAGGGTGAGAATCCCGTATTTGACCATTCTTTCTAGCTTGTGATACACTTTCAAAGAGTCGGATTGTTTGGGAATGCAGCCAAAATGGGTGGTAAATTTCATCTAAAGCTAAATATTGGCGAGAGACCGATAGCGAACAAGTACCGTGAGGGAAAGATGAAAAGAACTTTGAAAAGAGAGTTAAACAGTACGTGAAATTGTCAAAAGGGAAGCGTCTGACACCAGTGATGTTTTTCCGAAAATCAATTAAAAATAAATTCATGCCAGGTTGTATTGACCTTATCAGCTTGCAATTTGGTTTTGGGTTTCTTTTTGATGCACTTTTCGGTTAACAAGTCAACATCAATTTCCTTTGCTGTAAAAGGGCAGGAGGAAGGTGGCTTCAATTTCGGTTGAAGTGTTTATAGCCTTCTGTCTCTGCAGTCGGGGAGATTGAGGTCTGCAGCGTAGATCCTTCGGGTTAGATACATTCGTGCTAAGTTATAGCCTTTTATAGACAACTTGTTGACTATGATCGGTCATGTAATTTACTCGCGAGTGCTATTT
>FaDeer_146830;Joblinomyces
ACTTGATCTCAATCAGATAAGAGTACCCGCTGAACTTAAGCATATCAATAAGCGGAGGAAAAGAACTAACAAGGATTCCCTAGTAACGGCGAGTGAAGCGGGAAGAGCTCAAATTTGAAATCTTCAAGGTTTGACCTTGACGAATTGTAGTTTAAAGAAGTGTTTTCGGTTAGAGGAGTGGTAAAAGTTCTTTGGAATAGACATCATAGAGGTGAGATCCGTATTTGACCATTCTTTCTAGCTTTGTGATACACTTTCAAAGAGTCGGATTGTTTGGGAATGCAGTCCAAATGGTGGTAAATTTCATCTAAAGCTAATATTGGCGAGAGACCGATAGCGAACAAGTACCGTGAGGAAAGATAAAAGAACTTTGAAAGAGAGTTAAACAGTACGTGAAATTGTCAAAGGAAGCGTTGACACCAGTGTTGTTTTTCCGAAAATCAATTAAAATGATTCATGCCAGTTGTATTGACCTTATCAGCTTGCAATTTGGTTTTGGGTTCTTTTTGATGCACTTTTCGGTAACAAGTCAACATCAATTTCCTTTGCTGTAAAAGGGCAGAGGAAGGTGGCTTCAATTTCGGTTGAAGTGTTTATAGCCTTCTGTCTCTGCAGTCGGGAGATTGAGGTCTGCAGCGTAGATCCTTCGGGTTAGATACATTCGTGCTAAGTTATAGCCTTTTACAGACAACTTGTTGACTATGATCGGTCATGTAATTACTCGCGAGTGCTATTTTACCTACGCTTAGGATGTTG
>FaDeer_146959;Joblinomyces
ACTTGATCTCAAATCAGATAAGAGTACCCGCTGAACTTAAGCATATCAATAAGCGGAGGAAAAGAAACTAACAAGGATTCCCCTAGTAACGGCGAGTGAAGCGGGAAGAGCTCAAATTTGAAATCTCAAGGTTTGACCTTGACGAATTGTAGTTTAAAGAAGTGTTTTCGGTTAGAGGAGTGTTAAAAGTTCTTTGGAATAGGACATCATAGAGGGTGAGAATCCCGTATTTGACCATTCTTTCTAGCTTTGTGATACACTTTCAAAGAGTCGGATTGTTTGGGAATGCAGTCCAAAATGGGTGGTAATTTCATCTAAAGCTAAATATTGGCGAGAGACCGATAGCGAACAAGTACCGTGAGGGAAAGATGAAAAGAACTTTGAAAAGAGAGTTAAACAGTACGTGAAATTGTCAAAAGGGAAGCGTTTGACACCAGTGTTGTTTTTCCGAAAATCAACTAAAAATGGATTCATGCCAAGTTGTATTGACCTTATCAGCTTGCAATTTGGTTTTGGGTTCTTTTTTGATGCACTTTTCGGTTAACAAGTCAACATCAATTTCCTTTGCTGTAAAAGGGCAGAAGGAAGGTGGCTTCAATTTCGGTTGAAGTGTTTATAGCCTTTTGTCTCTGCAGTCGGGGAGATTGAGGTCTGCAGCGTAGATCCTTCGGGTTAGATACATTCGTGCTAAGTTATAGCCTTTTATAGACAACTTGTTGACTATGATCGGTCTTGTAATTTACTCGCGAGTGCTATTTTACCTACGCTTAGGATGTTG
>FaDeer_146970;Joblinomyces
ACTTGATCTCAAATCAGATAAGAGTACCCGCTGAACTTAAGCATATCAATAAGCGGAGGAAAAGAAACTAACAAGGATTCCCCTAGTAACGGCGAGTGAAGCGGGAAGAGCTCAAATTTGAAATCTTCAAGGTTTGACCTTGACGAATTGTAGTTTAAAGAAGTGTTTTCGGTTAGAGGAGTGGTAAAAGTTCTTTGGAATAGGACATCATAGAGGGTGAGAATCCCGTATTTGACCATTCTTTCTAGCTTTGTGATACACTTTCAAAGAGTCGGATGTTTGGGAATGCAGTCCAAAATGGGTGGTAAATTTCATCTAAAGCTAAATATTGGCGAGAGACCGATAGCGAACAAGTACCGTGAGGGAAAGATGAAGAAAACTTTGAAAAGAGAGTTAAACAGTACGTGAAATTGTCAAAAGGGAAGCGTTTGACACCAGTGTTGTTTTTCCGAAAATCAATTAAAAATGGATTCATGCCAAGTTGCATTGACCTTACCAGCTTGCAATTTGGTTTTGGGTTCTTTTTGATGCACTTTTCGGTTAACAAGTCAACATCAATTTCCTTTGCTGTAAAAGGGCAGAAGGAAGGTGGCTTCAATTTCGGTTGAAGTGTTTATAGCCTTTTGTCTCTGCAGTCGGGGAGATTGAGGTCTGCAGCGTAGATCCTTCGGGGTTAGATACATTCGTGCTAAGTTATAGCCTTTTATAGACAACTTGTTGACTATGATCGGTCTTGTAATTTACTCGCGAGTGCTATTTTACCTACGCTTAGGATGTT
>FaDeer_147002;Joblinomyces
ACTTGATCTCAAATCAGATAAGAGTACCCGCTGAACTTAAGCATATCAATAAGCGGAGGAAAAGAAACTAACAAGGATTCCCCTAGTAACGGCGAGTGAAGCGGGAAGAGCTCAAATTTGAAATCTTCAAGGTTTGACCTTGACGAATTGTAGTTTAAAGAAGTGTTTTCGGTTAGAGGAGTGGTAAAAGTTCTTTGGAATAGGACATCATAGAGGGTGAGAATCCCGTATTTGACCATTCTTTCTAGCTTTGTGATACACTTTCAAAGAGTCGGATTGTTTGGGAATGCAGTCCAAAATGGGTGGTAAATTTCATCTAAAGCTAAATATTGGCGAGAGACCGATAGCGAACAAGTACCGTGAGGGAAAGATGAAAAGAACTTTGAAAAGAGAGTTAAACAGTACGTGAAATTGTCAAAAGGAAGCGTTTGACACCAGTGTTGTTTTTCCGAAAATCAATTAAAAATAAATTCATGCCAGGTTGTATCGACCTTATCAGCTTGCAATTTGGTTTTGGGTTTCTTTTTGATGCACTTTTCGGTTAACAAGTCAACATCAATTTCCTTTGCTGTAAAAGGGCAGGAGGAAGGTGGCTTTAATTTCGGTTGAAGTGTTTATAGCCTTCTGTCTCTGCAGTCGGGGAGATTGAGGCCTGCAGCGTAGGTCCTTCGGGTTAGATACATTCGTGCTAAGTTATAGCCTTTTATAGACAACTTGTTGACTATGATCGGTCATGTAATTTACTCGCGAGTGCTATTTTACCTACGCTTAGGA
>FaDeer_147202;Joblinomyces
ACTTGATCTCAAATCAGATAAGAGTACCGCTGAACTTAAGCATATCAATAAGCGGAGGAAAAGAAACTAACAAGGATTCCCTAGTAACGGCGAGTGAAGCGGGAAGAGCTCAAATTTGAAATCTTCAAGGTTTGACCTTGACGAATTGTAGTTTAAAGAAGTGTTTCGGTTAGAGGAGTGGTAAAAGTTCTTTGGAATAGGACATCATAGAGGGTGAGAATCCCGTATTTGACCATTCTTTCTAGCTTTGTGATACACTTTCAAAGAGTCGGATTGTTTGGGAATGCAGTCCAAGATGGGTGGTAAATTTCATCTAAAGCTAAATATTGGCGAGAGACCGATAGCGAACAAGTACCGTGAGGGAAAGATGAAAAGAACTTTGAAAAGAGAGTTAAACAGTACGTGAAATTGTCAAAAGGGAAGCGTTTGACACCAGTGTTGTTTTTCCGAAAATCAATTAAAAATAAATTCATGCCAGGTTGTATTGACCTTATCAGCTTGCAATTTGGTTTTGGGTTTCTTTTGATGCACTTTCGGTTAACAAGTCAACATCAATTTCCTTGCTGTAAAAGGCAGGAGGAAGGTGGCTTCAATTTCGGTTGAAGTGTTTATAGCCTTCTGTCTCTGCAGTCGGGGAGATTGAGGTCTGCAGCGTAGATCCTTCGGGGTTAGATACATTCGTGCTAAGTTATAGCCTTTTATAGCAACTTGTTGACTATGATCGGTCTGTAATTTACTCGCGAGTGCTATTTTACCTACGCTTAGGATGTTG
>FaDeer_147418;Joblinomyces
ACTTGATCTCAAATCAGATAAGAGTACCCGCTGAACTTAAGCACATCAATAAGCGGAGGAAAAGAAACTAACAAGGATTCCCCTAGTAACGGCGAGTGAAGCGGGAAGAGCTCAAATTTGAAATCTTCAAGGTTTGACCTTGACGAATTGTAGTTTAGAGAAGTGTTTTCGGTTAGAGGAGTGGTAAAAGTTCTTTGGAATAGGACATCATAGAGGGTGAGAATCCCGTATTTGACCATTCTTTCTAGCTTTGTGATACACTTTCAAAGAGTCGGATTGTTGGGAATGCAGTCCAAAATGGGTGGTAAATTTCATCTAAAGCTAAATATTGGCGAGAGACCGATAGCGAACAAGTACCGTGAGGGAAAGATGAAAGAACTTTGAAAAGAGAGTTAAACAGTACGTGAAATTGTCAAAAGGGAAGCGTTTGACACCAGTGTTGTTTTTCCGAAAATCAATTAAAAATGGATTCATGCCAAGTTGTATTGACCTTATCAGCTTGCAATTTGGTTTTGGGTTCTTTTTTGATGCACTTTTCGGTTAACAAGTCAACATCAATTTCCTTTGCTGTAAAAGGGCAGAAGGAAGGTGGCTTCAATTTCGGTTGAAGTGTTTATAGCCTTTTGTCTCTGCAGTCGGGGAGATTGAGGTCTGCAGCGTAGATCCTTCGGGGTTAGATACATTCGTGCTAAGTTATAGCCTTTTATAGACAACTTGTTGACTATGATCGGTCTTGTAATTTACTCGCGAGTGCTATTTTACCTACGCTTAGGATGTTG
>FaDeer_147539;Joblinomyces
ACTTGATCTCAAATCAGATAGGAGTACCCGCTGAACTTAAGCATATCAATAAGCGGAGGAAGAGAAACTAACAAGGATTCCCCTAGTAACGGCGAGTGAAGCGGGAAGAGCTCAAATTTGAAATCTTCAAGGTTTGACCTTGACGAATTGTAGTTTAAAGAAGTGTTTTCGGTTAGAGGAGTGGTAAAAGTTCTTTGGAATAGGACGTCATAGAGGGTGAGAATCCCGTATTTGACCATTCTTTCTAGCTTTGTGATACACTTTCAAAGAGTCGGATTGTTTGGGAATGCAGTCCAAAATGGGTGGTAAATTTCATCTAAAGCTAAATATTGGCGAGAGACCGATAGCGAACAAGTACCGTGAGGGAAAGATGAAAAGAACTTTGAAAAGAGAGTTAAACAGTACGTGTAATTGTCAAAAGGGAAGCGTTTGACACCAGTGTTGTTTTTCCGAAAATCAATTAAAAATGATTCATGCCAAGTTGTATTGACCTTATCAGCTTGCAATTTGGTTTTGGGTTCTTTTTGATGCACTTTTCGGTTAACAAGTCAACATCAATTTCCTTTGCTGTAAAAGGGCAGGAGGAAGGTGGCTTCAATTTCGGTTGAAGTGTTTATAGCCTTTGTCTCTGCAGTCGGGAGATTGAGGTCCGCAGCGTAGATCCTTCGGGTTAGATACATTCGTGCTAAGTTATAGCCTTTTATAGACAACTTGTTGACTATGATCGGTCTTGTAATTACTCGCGAGTGCTATTT
>FaDeer_147767;Joblinomyces
ACTTGATCTCAAATCAGATAAGAGTACCCGCTGAACTTAAGCATATCAATAAGCGGAGGAAAAGAAACTAACAAGGATTCCCCTAGTAACGGCGAGTGAAGCGGGAAGAGCTCAAATTTGAAATCTTCAAGGTTTGACCTTGACGAATTGTAGTTTAAAGAAGTGTTTTCGGTTAGAGGAGTGGTAAAAGTTCTTTGGAATAGACATCATAGAGGGTGAGAATCCCGTATCTGACCATTCTTTCTAGCTTTGTGATACACTTTCAAAGAGTCGGATTGTTTGGGAATGCAGTCCAAAATGGGTGGTAAATTTCATCTAAAGCTAAATATTGGCGAGAGACCGATAGCGAACAAGTACCGTGAGGGAAAGATGAAAAGAACTTTGAAAAGAGAGTTAAACAGTACGTGAAATTGTCAAAAGGGAAGCGTTTGACACCAGTGTTGTTTTTCCGAAAATCAATTAAAAATAAATTCATGCCAGGTTGTATTGACCTTATCAGCTTGCAATTTGGTTTTGGGTTTCTTTTTGATGCACTTTTCGGTTAACAAGTCAACATCAATTTCCTTTGCTGTAAAAGGGCAGGAGGAAGGTGGCTTCAATTTCGGTTGAAGTGTTTATAGCCTTCTGTCTCTGCAGTCGGGGAGATTGAGGTCTGCAGCGTAGATCCTTCGGGTTAGATACATTCGTGCTAAGTTATAGCCTTTTATAGACAACTTGTTGACTATGATCGGTCATGTAATTTACTCGCGAGTGCTATTT
>FaDeer_147902;Joblinomyces
ACTTGATCTCAAATCAGATAAGAGTACCCGCTGAACTTAAGCATATCAATAAGCGGAGGAAAAGAAACTAACAAGGATTCCCCTAGTAACGGCGAGTGAAGCGGGAAGAGCTCAAATTTGAAATCTTCAAGGTTTGACCTTGACGAATTGTAGTTTAAAGAAGTGTTTTCGGTTAGAGGAGTGGTAAAAGTTCTTTGGAGTAGGACATCATAGAGGGTGAGAATCCCGTATTTGACCATTCTTTCTAGCTTTGTGATACACTTTCAAAGAGTCGGATTGTTTGGGAATGCAGTCCAAAATGGGTGGTAAATTTCATCTAAAGCTAAATATTGGCGAGAGACCGATAGCGAACAAGTACCGTGAGGGAAAGATGAAATGAACTTTGAAAAGAGAGTTAAACAGTACGTGAAATTGTCAAAAGGGAAGCGTTTGACACCAGTGTTGTTTTTCCGAAAATCAATTAAAAATGGATTCATGCCAAGTTGTATTGACCTTATCAGCTTGCAATTTGGTTTTGGGTTCTTTTTTGATGCACTTTTCGGTTAACAAGTCAACATCAATTTCCTTTGCTGTAAAAGGGCAGAAGGAAGGTGGCTTCAATTTCGGTTGAAGTGTTTATAGCCTTTTGTCTCTGCAGTCGGGGAGATTGAGGTCTGCAGCGTAGATCCTTCGGGGTTAGATACATTCGTGCTAAGTTATAGCCTTTTATAGACAACTTGTTGACTATGATCGGTCTTGTAATTTACTCGCGAGTGCTATTT
>FaDeer_147949;Joblinomyces
ACTTGATCTCAAATCAGATAAGAGTACCCGCTGAACTTAAGCATATCAATAAGCGGAGGAAAAGAAACTAACAAGGATTCCCCTAGTAACGGCGAGTGAAGCGGGAAGAGCTCAAATTTGAAATCTTCAAGGTTTGACCTTGACGAATTGTAGTTTAAAGAAGTGTTTTCGGTTAGAGGAGTGGTAAAAGTTCTTTGGAATAGGACATCATAGAGGGTGAGAATCCCGTATTTGACCATTCTTTCTAGCTTTGTGATACACTTTCAAAGAGTCGGATTGTTTGGGAATGCAGTCCAAAATGGGTGGTAAATTTCATCTAAAGCTAAATATTGGCGAGAGACCGATAGCGAACAAGTACCGTGAGGGAAAGATGAAAAGAACTTTGGAAAGAGAGTTAAACAGTACGTGAAATTGTCAAAAGGGAAGCGTTTGACACCCAGTGTTGTTTTTCCGAAAATCAATTAAAAATAAATTCATGCCAGGTTGTATTGACCTTATCAGCTTGCAATTTGGTTTTGGGTTCTTTTTGATGCACTTTCGGTTAACAAGTCAACATCAATTTCCTTTGCTGTAAAAGGGCAGGAGGAAGGTGGCTTCAATTTCGGTTGAAGTGTTTATAGCCTTCTGTCTCTGCAGTCGGGGAGATTGAGGTCTGCAGCGTAGATCCTTCGGGGTTAGATACATTCGTGCTAAGTATATAGCCTTTTATAGACAACTTGTTGACTATGATCGGTCATGTAATTTACTCGCGAGTGCTATTTTACCTACGCTTAGGATGTTG
>FaDeer_148000;Joblinomyces
ACTTGATCTCAAATCAGATAAGAGTACCCGCTGAACTTAAGCATATCAATAAGCGGAGGAAAAGAAACTAACAAGGATTCCCTAGTAACGGCGAGTGAAGCGGGAAGAGCTCAAATTTGAAATCTTCAAGGTTTGACCTTGACGAATTGTAGTTTAAAGAAGTGTTTTCGGTTAGAGGAGTGGTAAAGTTCTTTGGAATAGGACATCATAGAGGGTGAGAATCCCGTATTTGACCATTCTTTCTAGCTTTGTGATACACTTTCAAGAGTCGGATTGTTTGGGAATGCAGTCCAAAATGGGTGGTAAATTTCATCTAAAGCTAAATATTGGCGAGAGACCGATAGCGAACAAGTACCGTGAGGGAAAGATGAAAGAACTTTGAAAAGAGAGTTAAACAGCACGTGAAATTGTCAAAAGGGAAGCGTTTGACACCAGTGTTGTTTTTCCGAAAATCAATTAAAAATGGATTCATGCCAAGTTGTATTGACCTTATCAGCTTGCAATTTGGTTTTGGGTTCTTTTTGATGCACTTTTCGGTTAACAAGTCAACATCAATTTCCTTTGCTGTAAAAGGGCAGAAGGAAGGTGGCTTCAATTTCGGTTGAAGTGTTTATAGCCTTTTGTCTCTGCAGTCGGGAGATTGAGGTCTGCAGCGTAGATCCTTCGGGTTAGATACATTCGTGCTAAGTTATAGCCTTTTATAGACAACTTGTTGACTATGATCGGTCTTGTAATTTACTCGCGAGTGCTATTT
>FaDeer_148272;Joblinomyces
ACTTGATCTCAAATCAGATAAGAGTACCCGCTGAACTTAAGCATATCAATAAGCGGAGGAAAAGAAACTAACAAGGATTCCCCTAGTAACGGCGAGTGAAGCGGGAAGAGCACAAATTTGAAATCTTCAAGGTTTGACCTTGACGAATTGTAGTTCAAAGAAGTGTTTTCGGTTAGAGAGTGGTAAAAGTTCTTGGAATAGGACATCATAGAGGGTGAGAATCCCGTATTTGACCATTCTTTCAGCTTTGTGATACACTTTCAAAGAGTCGGATTGTTTGGGAATGCAGTCCAAAATGGGTGGTAAATTTCATCTAAAGCTAAATATTGGCGAGAGACCGATAGCGAACAAGTATCGTGTGGGAAAGATGAAAAGAACCTTGAAAAGAGAGTTAAACAGTACGTGAAATTGCCAAAAGGGAAGCGTTTGACACCAGTGTTGTTTTTCCGAAAATCAATTAAAAATGGATTCATGCCAAGTTGTATTGACCTTATCAGCTTGCAATTTGGTTTTGGGTTCTTTTTTGATGCACTTTTCGGTTAACAAGTCAACATCAATTTCCTTTGCTGTAAAAGGGCAGAAGGAAGGTGGCTTCAATTTCGGTTGAAGTGTTTATAGCCTTTTGTCTCTGCAGTCGGGAGATTGAGGTCTGCAGCGTAGATCCTTCGGGGTTAGATACATTCGTGCTAAGTTATAGCCTTTTATAGACAACTTGTTGACTATGATCGGTCTTGTAATTTACTCGCGAGTGCTATTT
>FaDeer_148393;Joblinomyces
ATTGATCTCAAATCAGATAAGAGTACCCGCCGAACTTAAGCATATCAATAAGCGGAGGAAAAGAAACTAACAAGGATTCCCCTAGTAACGGCGAGTGAAGCGGGAAGAGCTCAAATTTGAAATCTTCAAGGTTTGACCTTGACGAATTGTAGTTTAAAGAAGTGTTTTCGGTTAGAGGAGTGGTAAAAGTTCTTTGGAATAGGACATCATAGAGGGTGAGAATCCCGTATTTGACCATTCTTTCTAGCTTTGTGATACACTTTCAAAGAGTCGGATTGTTTGGGAATGCAGTCCAAAATGGGTGGTAAATTTCATCTAAAGCTAAATATTGGCGAGAGACCGATAGCGAACAAGTACCGTGAGGGAAAGATGAAAAGAACTTTGAAAAGAGAGTTAAACAGTACGTGAAATTGTCAAAAGGGAAGCGTTTGACACCAGTGTTGTTTTTCCGAAAATCAATTAAAAATAAATTCATGCCAGGTTGTATTGACCTTATCAGCTTGCAATTTGGTTTTGGGTTTCTTTTTGATGCACTTTTCGGTTAACAAGTCAACATCGATTTCCTTTGCTGTAAAAGGGCAGGAGGAAGGTGGCTTCAATTTCGGTTGAAGTGTTTATAGCCTTCTGTCTCTGCAGTCGGGGAGATTGAGGTCTGCAGCGTAGATCCTTCGGGTTAGTACATTCGTGCTAAGTTATAGCCTTTTATAGACAACTTGTTGACTATGATCGGTCATGTAATTTACTCGCGAGTGCTATTTTACCTACGCTTAGGATGTTG
>FaDeer_148699;Piromyces
ACTTGATCTCAAATCAGATAAGAGTACCCGCTGAACTTAAGCATATCAATAAGCGGAGGAAAAGAAACTAACAAGGATTCCCTTAGTAACGGCGAGTGAAGCGGGAAGAGCTCAAATTTGAAATCTTCAAGGTTTTACCTTGACGAATTGTAGTTTAAAGAAGTGTTTTCTGTTGAAGTTTTGGTAAAAGTTCTTTGGAATAGGACATCATAGAGGGTGAGAATCCCGTATTTGACCATTATTTTCAGCTGTGTGATACACTTTCAAAGAGTCGGATTGTTTGGGAATGCAGTCCAAAATGGGTGGTAAATTTCATCTAAAGCTAAATATTGGCGAGAGACCGATAGCGAACAAGTACCGTGAGGGAAAGATGAAAAGAACTTTGAAAAGAGAGTTAAACAGTACGTGAAATTGTCAAAAGGGAAGCGTTTGACACCAGTGTTGTTTTCTCGAAAATCAATTAAAAAGAGTTGGATTTTGTGTTGTATTGACCTTAACAGCTTGCTTCACTCTTTTCCTGCTTTTTTTAATGCACTTTTCGTTTAACAAGTCAACATCAGTTTCTTTTGTTGTAAAAGGGTCATTGGAAGGTGGCTTTCTCTTCGGAGAAAGTGTTTATAGCCTTTGATCTCTGCAATCGGAGAGACTGAGGTCTGCAGCGTAGATCCTTCGGGGTTAGATACATTTGTGCTAAGCTACAGCTTTTCATAGACAACTTGTTGACTATGTTTAGTCTTGTAACTTACCCGCTTATGCTATTTTACCTACGCTTAGGATGTTG
>FaDeer_148736;Joblinomyces
ACTTGATCTCAAATCAGATAAGAGTACCCGCTGAACTTAAGCATATCAATAAGCGGAGGAAAAGAAACTAACAAGGATTCCCCTAGTAACGGCGAGTGAAGCGGGAAGAGCTCAAATTTGAAATCTTCAAGGTTTGACCTTGACGAATTGTAGTTTAAAGAAGTGTTTTCGGTTAGAGGAGTGGTAAAAGCTCTTTGGAATAGGACATCATAGAGGGTGAGAATCCCGTATTTGACCATTCTTTCTAGCTTTGTGATACACTTTCAAAGAGTCGGATTGTTTGGGAATGCAGTCCAAAATGGGTGGTAAATTTCATCTAAAGCTAAATATTGGCGAGAGACCGATAGCGAACAAGTACCGTGAGGGAAAGATGAAAAGAACTTTGAAAAGAGAGTTAAACAGTACGTGAAATTGTCAAAAGGGAAGCGTTTGACTCCAGTGTTGTTTTTCCGAAAATCAATTAAAAATAAATTCATGCCAGGTTGTATTGACCTTATCAGCTTGCAATTTGGTTTTGGGTTTCTTTTTGATGCACTTTTCGGTTAACAAGTCAACATCAATTTCCTTTGCTGTAAAAGGGCAGGAGGAAGGTGGCTTCAATTTCGGTTGAAGTGTTTATAGCCTTCTGTCTCTGCAGTCGGGGAGATTGAGGTCTGCAGCGTAGATCCTTCGGGGTTAGATACATTCGTGCTAAGTTATAGCCTTTTATAGACAACTTGTTGACTATGATCGGTCATGTAATTTACTCGCGAGTGCTATTTTACCTACGCTTAGGATGTTG
>FaDeer_148943;Joblinomyces
ACTTGATCTCAAATCAGATAAGAGTACCCGCTGAACTTAAGCATATCAATAAGCGGAGGAAAAGAAACTAACAAGGATTCCCCTAGTAACGGCGAGTGAAGCGGGAAGAGCTCAAATTTGAAATCTTCAAGGTTTGACCTTGACGAATTGTAGTTTAAAGAAGTGTTTTCGGTTAGAGGAGTGGTAAAAGTTCTTTGGAATAGGACATCATAGAGGGTGAGAATCCGTATTTGACCATTCTTTCTAGCTTTGTGATACACTTTCAAAGAGTCGGATTGTTTGGGAATGCAGTCCAAAATGGGTGGTAAATTTCATCTAAAGCTAAATATTGGCGAGAGACCGATAGCGAACAAGTACCGTGAGGGAAAGATGAAAGAACTTTGAAAAGAGAGTTAAACAGTACGTGAAATTGTCAAAAGGGAAGCGTTTGACACCAGTGTTGTTTTTCCGAAAATCAATTAAAATGGATTCATGCCAAGTTGTATTGACCTTATCAGCTTGCAATTTGGTTTTGGGTTCTTTTTTGATGCACTTTTCGGTTAACAAGTCAACATCAATTTCCTTTGCTGTAAAAGGGCAGAAGGAAGGTGGCTTCAATTTCGGTTGAAGTGTTTATAGCCTTTTGTCTCTGCAGTCGGGAGATTGAGGTCTGCAGCGTAGATCCTTCGGGTTAGATACATTCGTGCTAAGTTATAGCCTTTTATAGACAACTTGTTGACTATGATCGGTCTTGTAATTTACTCGCGAGTGCTATTT
>FaDeer_148946;Joblinomyces
ACTTGATCTCAAATCAGATAAGAGTACCCGCTGAACTTAAGCATATCAATAAGCGGAGGAAAAGAAACTAACAAGGATTCCCTAGTAACGGCGAGTGAAGCGGAAGAGCTCAAATTTGAAATCTTCAAGGTTTGACCTTGACGAATTGTAGTTTAAAGAAGTGTTTTCGGTTAGAGGAGTGGTAAAAGTTCTTTGGAATAGGACATCATAGAGGGTGAGAATCCCGTATTTGACCATTCTTTCTAGCTTTGTGATACACTTTCAAAGAGTCGGATTGTTTGGGAATGCAGTCCAAAATGGGTGGTAAATTTCATCTAAAGCTAAATATTGGCGAGAGACCGATAGCGAACAAGTACCGTGAGGGAAAGATGAAAAGAACTTTGAAAAGAGAGTTAAACAGTACGTGAAATTGTCAAAAGGGAAGCGTTTGACACCAGTGTTGTTTTTCCGAAAATCAATTAAAAATAAATTCATGCCAGGTTGTATTGACCTTATCAGCTTGCAATTTGGTTTTGGGTTTCTTTTTGATGCACTTTTCGGTTAACAAGTCAACATCAATTTCCTTTGCTGTAAAAGGGCAGGAGGAAGGTGGCTTCAATTTCGGTTGAAGTGTTTATAGCCTTCTGTCTCTGCAGTCGGGAGATTGAGGTCTGCAGCGTAGATCCTTCGGGTTAGATACATTCGTGCTAAGTTATAGCCTTTAATAGACAACTTGTTGACTATGATCGGTCTTGTAATTTACTCGCGAGTGCTATTT
>FaDeer_149087;Joblinomyces
ACTTGATCTCAAATCAGATAAGAGTACCCGCTGAACTTAAGCATATCAATAAGCGGAGGAAAAGAAACTAACAAGGATTCCCCTAGTAACGGCGAGTGAAGCGGGAAGAGCTCAAATTTGAAATCTTCAAGGTTTGACCTTGACGAATTGTAGTTTAAAGAAGTGTTTTCGGTTAGAGGAGTGGTAAAAGTCCTTTGGAATAGGACATCATAGAGGGTGAGAATCCCGTATTTGACCATTCTTTCTAGCTTTGTGATACTCTTTCAAAGAGTCGGATTGTTTGGGAATGCAGTCCAAAATGGGTGGTAAATTTCATCTAAAGCTAGATATTGGCGAGAGACCGATAGCGAACAAGTACCGTGAGGGAAAGATGAAAAGAACTTTGAAAAGAGAGTTAAACAGTACGTGAAATTGTCAAAAGGGAAGCGTTTGACACCAGTGTTGTTTTTCCGAAAATCAATTAAAAATGGATTCATGCCAAGTTGTATTGACCTTATCAGCTTGCAATTTGGTTTTGGGTTCTTTTTTGATGCACTTTTCGGTTAACAAGTCAACATCAATTTCCTTTGCTGTAAAAGGGCAGAAGGAAGGTGGCTTCAATTTCGGTTGAAGTGTTTATAGCCTTTTGTCTCTGCAGTCGGGGAGATTGAGGTCTGCAGCGTAGATCCTTCGGGGTTAGATACATTCGTGCTAAGTTATAGCCTTTTATAGACAACTTGTTGACTATGATCGGTCTTGTAATTTACTCGCGAGTGCTATTT
>FaDeer_149225;Joblinomyces
ACTTGATCTCAAATCAGATAAGAGTACCCGCTGAACTTAAGCATATCAATAAGCGGAGGAAAAGAAACTAACAAGGATTCCCCTAGTAACGGCGAGTGAAGCGGGAAGAGCTCAAATTTGAAATCTTCAAGGTTTGACCTTGACGAATTGTAGTTTAAAGAAGCGTTTTCGGTTAGAGGAGTGGTAAAAGTTCTTTGGAATAGGACATCATAGAGGGTGAGAATCCCGTATTTGACCATTCTTTCTAGCTTTGTGATACACTTTCAAAGAGTCGGATTGTTTGGGAGTGCAGTCCAAAATGGGTGGTAAATTTCATCTAAAGCTAAATATTGGCGAGAGACCGATAGCGAACAAGTACCGTGAGGGAAAGATGAAAGAACTTTGAAAAGAGAGTTAAACAGTACGTGAAATTGTCAAAAGGGAAGCGTTTGACACCAGTGTTGTTTTTCCGAAAATCAATTAAAAATAATTCATGCCAGGTTGTATTGACCTTATCAGCTTGCAATTTGGTTTTGGGTTCTTTTTGATGCACTTTTCGGTTAACAAGTCAACATCAATTTCCTTTGCTGTAAAAGGGCAGGAGGAAGGTGGCTTCAATTTCGGTTGAAGTGTTTATAGCCTTCTGTCTCTGCAGTCGGGGAGATTGAGGTCTGCAGCGTAGATCCTTCGGGTTAGATACATTCGTGCTAAGTTATAGCCTTTTATAGACAACTTGTTGACTATGATCGGTCATGTAATTTACTCGCGAGTGCTATTTTACCTACGCTTAGGATGTTG
>FaDeer_149408;Joblinomyces
ACTTGATCTCAAATCAGATAAGAGTACCCGCTGAACTTAAGCATATCAATAAGCGGAGGAAAAGAACTAACAAGGATTCCCTAGTAACGGCGAGTGAAGCGGGAAGAGCTCAAATTTGAAATCTTCAAGGTTTGACCTTGACGAATTGTAGTTTAAAGAAGTGTTTTCGGTTAGAGGAGTGGTAAAAGTTCTTTGGAATAGGACATCATAGAGGGTGAGAATCCCGTATTTGACCATTCTTTCTAGCTTTGTGATACACTTTCAAAGAGTCGGATTGTTTGGGAATGCAGTCCAAAATGGGTGGTAAATTTCATCTAAAGCTAAATATTGGCGAGAGACCGATAGCGAACAAGTACGCGAGGGAAAGATGAAAAGAACTTTGAAAAGAGAGTTAAACAGTACGTGAAATTGTCAAAAGGGAAGCGTTTGACACCAGTGTTGTTTTTCCGAAAATCAATTAAAAATAAATTCATGCCAGGTTGTATTGACCTTATCAGCCTGCAATTTGGTTTTGGGTTTCTTTTGATGCACTTTTCGGTTAACAAGTCAACATCAATTTCCTTTGCTGTAAAAGGGCAGGAGGAAGGTGGCTTCAATTTCGGTTGAAGTGTTTATAGCCTTCTGTCTCTGCAGTCGGGGAGATTGAGGTCTGCAGCGTAGATCCTTCGGGTTAGATACATTCGTGCTAAGTTATAGCCTTTTATAGACAACTTGTTGACTATGATCGGTCATGTAATTTACTCGCGAGTGCTATTT
>FaDeer_149549;Feramyces
ACTTGATCTCAAATCAGATAAGAGTACCCGCTGAACTTAAGCATATCAATAAGCGGAGGAAAAGAAACTAACAAGGATTCCCTTAGTGACGGCGAGTGAAGCGGGAAGAGCTCAAATTTGAAATCTTCAAGGTTCTACCTTGACGAATTGTAGTTTAAAGAAGTGTTTTCTGTTAGAGGAGTGGCAAAAGTTCTTTGGAATAGGACATCATAGAGGGTGAGAATCCCGTATTTGGTCATTCTTTCTAGCTGTGTGATACACTTTCAAAGAGTCGGATTGTTTGGGAATGCAGTCCAAAATGGGTGGTAAATTTCATCTAAAGCTAAATATTGGCGAGAGACCGATAGCGAACAAGTACCGTGAGGGAAAGATGAAAAGAACTTTGAAAAGAGAGTTAAACAGTACGTGAAATTGTCAAAAGGGAAGCGTTTGACACCAGTGTTGTTTTTCCGAAAATCAATTGTGCCTGGCTGGATTTTGTAGAAGTTTGACCTTATCAGCTTCTTCTGCTTTTTTCCTGTCTGGTGCAATGCACTTTTCGGTTAACAAGTCAACATCAATTTCTTTTGTTGTAAAAGGGTAATTGGAAGGTGGCTTTCTTTTCGGAGAAAGTGTTTATAGCCTTTTACCTCTACAATCGGAGAGATTGAGGTCTGCAGCGTAGATCCTTCGGGTTAGATACATTTGTGCTAAGTTATAGCCCTGTATAGACAACTTGTTGACTATACTCGGTCATGTAGCTTACTCGCTTATGCTATTT
>FaDeer_149614;Joblinomyces
ACTTGATCTCAAATCAGATAAGAGTACCCGCTGAACTTAAGCATATCAATAAGCGGAGGAAAAGAAACTAACAAGGATTCCCCTAGTAACGGCGAGTGAAGCGGGAAGAGCTCAAATTTGAAATCTTCAAGGTTTGACCTTGACGAATTGTAGTTTAAAGAAGTGTTTTCGGTTAGAGGAGTGGTAAAAGTTCTTTGGAATAGGACATCATAGAGGGTGAGAATCCCGTATTTGACCATTCTTTCTAGCTTTGTGATACACTTTCAAAGAGTCGGATTGTTTGGGAATGCAGTCCAAAATGGGTGGTAAATTTCATCTAAAGCTAAATATTGGCGAGAGACCGATAGCGAACAAGTACCGTGAGGGAAAGATGAAAAGAACTTTGAAAAGAGAGCTAAACAGTACGTGAAATTGTCAAAAGGGAAGCGTTTGACACCAGTGTTGTTTTTCCGAAAATCAATTAAAAATAAATTCATGCCAGGTTGTATTGACCTTATCAGCTTGCAATTTGGTTTTGGGTTTCTTTTTGATGCACTTTTCGGTTAACAAGTCAACATCAATTTCCTTTGCTGTAAAAGGGCAGGAGGAAGGTGGCTTCAATTTCGGTTGAAGTGTTTATAGCCTTCTGTCTCTGCAGTCGGGGAGATTGAGGTCTGCAGCGTAGATCCTTCGGGGTTAGATACATTCGTGCTAAGTTATAGCCTTTTATAGACAACTTGTTGACTATGATCGGTCATGTAATTTACTCGCGAGTGCTATTT
>FaDeer_149616;Piromyces
ACTTGATCTCAAATCAGATAAGAGTACACGCTGAACTTAAGCATATCAATAAGCGGAGGAAAAGAAACTAACAAGGATTCCCTTAGTAACGGCGAGTGAAGCGGGAGGAGCTCAAATTTGAAATCTTCAGGGTTTTACCTTGACGAATTGTAGTTTAAAGAAGTGTTTTTTGTTGAAGTTTTGGTAAAAGTTCTTTGGAATAGGACATCATAGAGGGTGAGAATCCCGTATTTGACCATTATTTTCAGCTGTGTGATACACTTTCAAAGAGTCGGATTGTTTGGGAATGCAGTCCAAAATGGGTGGTAAATTTCATCTAAAGCTAAATATTGGCGAGAGACCGATAGCGAACAAGTACCGTGAGGGAAAGATGAAAAGAACTTTGAAAAGAGAGTTAAACAGTACGTGAAATTGTCAAAAGGGAAGCGCTTGACACCAGTGTTGTTTTCTCGAAAATCAATTAAAAAGAGTTGGATTTTGTGTTGTATTGACCTTAACAGCTTGCTTCACTCTTTTCCTGCTTTTTTTAATGCACTTTTCGTTTAACAAGTCAACATCAGTTTCTTTTGTTGTAAAAGGGTCATTGGAAGGTGGCTTTCTCTTCGGAGAAAGTGTTTATAGCCTTTGATCTCTGCAATCGGAGAGACTGAGGTCTGCAGCGTAGATCCTTCGGGGTTAGATACATTTGTGCTAAGCTACAGCTTTTCATAGACAACTTGTTGACTATGTTTAGTCTTGTAACTTACCCGCTTATGCTATTTTACCTACGCTTAGGATGTTG
>FaDeer_149654;Joblinomyces
ACTTGATCTCAAATCAGATAAGAGTACCCGCTGAACTTAAGCATATCAGTAAGCGGAGGAAAAGAAACCTAACAAGGATTCCCCTAGTAACGGCGAGTGAAGCGGGAAGAGCTCAAATTTGAAATCTTCAAGGTTTGACCTTGACGAATTGTAGTTTAAGGAAGTGTTTTCGGTTAGAGGAGTGGTAAAAGTTCTTTGGAATAGGACATCATAGAGGGTGAGAATCCCGTATTTGACCATTCTTTCTAGCTTTGTGATACACTTTCAAAGAGTCGGATTGTTTGGGAATGCAGTCCTAAATGGGTGGTAAATTTCATCTAAAGCTAAATATTGGCGAGAGACCGATAGCGAGCAAGTACCGTGAGGGAAAGATGAAAAGAACTTTGAAAAGAGAGTTAAACAGTACGTGAAATTGTCAAAAGGGAAGCGTTTGACACCAGTGTTGTTTTTCCGAAAATCAATTAAAAATGAATTCATGCCAGGTTGTATTGACCTTATCAGCTTGCAATTTGGTTTTGGGTTCTTTTTGATGCACTCTTCGGTTAACAAGTCAACATCAATTTCCTTTGCTGTAAAAGGGCAGAGGAAGGTGGCTTCAATTTCGGTTGAAGTGTTTATAGCCTTCTGCCTCTGCAGTCGGGGAGATTGAGGTCTGCAGCGTAGATCCTTCGGGGTTAGATACATTCGTGCTAAGTTATAGCCTTTTATAGACAACTTGTTGACTATGATCGGTCTTGTAATTTACTCGCGAGTGCTATTT
>FaDeer_149664;Piromyces
ACTTGATCTCAAATCAGATAAGAGTACCCGCTGAACTTAAGCATATCAATAAGCGGAGGAAAAGAAACTAACAAGGATTCCCTTAGTAACGGCGAGTGAAGCGGGAAGAGCTCAAATTTGAAATCTTCAAGGTTTTACCTTGACGAATTGTAGTTTAAAGAAGTGTTTTCTGTTGAAGTTTTGGTAAAAGTTCTTTGGAATAGGACATCATAGAGGGTGAGAATCCCGTATTTGACCATTATTTTCAGCTGTGTGATACACTTTCAAGGAGTCGGATTGTTTGGGAATGCAGTCCAAAATGGGTGGTAAATTTCATCTAAAGCTAAATATTGGCGAGAGACCGATAGCGAACAAGTACCGTGAGGGAAAGATGAAAAGAACTTTGAAAAGAGAGTTAAACAGTACGTGAAATTGTCAAAAGGGAAGCGTTTGACACCAGTGTTGTTTTCTCGAAAATCAATTAAAAAGAGTTGGATTTTGTGTTGTATTGACCTTAACAGCTTGCTTCACTCTTTTCCTGCTTTTTTTAATGCACTTTTCGTTTAACAAGTCAACATCAGTTTCTTTTGTTGTAAAAGGGTCATTGGAAGGTGGCTTTCTCTTCGGAGAAAGTGTTTATAGCCTTTGATCTCTGCAATCGGAGAGACTGAGGTCTGCAGCGTAGATCCTTCGGGGTTAGATACATTTGTGCTAAGCTACAGCTTTTCATAGACAACTTGTTGACTATGTTTAGTCTTGTAACTTACCCGCTTATGCTATTT
>FaDeer_149740;Joblinomyces
ACTTGATCTCAAATCAGATAGAGTACCCGCTGAACTTAAGCATATCAATAAGCGGAGGAAAAGAAGCTAACAAGGATTCCCCTAGTAACGGCGAGTGACGCGGGAAGAGCTCAAATTTGAAATCTTCAAGTTTGACCTTGACGAATTGTAGTTTAAAGAGGTGTTTTCGGTTAGAGGAGTGGTAAAAGTTCTTTTGGAATAGGACATCATAGAGGGTGAGAATCCCGTATTTGACCATTCTTTCTAGCTTTGTGATACACTTTCAAAGAGTCGGATTGTTTGGGAATGCAGTCCAAAATGGGTGGTAAATTTCATCTAAAGCTAAATATTGGCGAGAGACCGATAGCGAACAAGTACCGTGAGGGAAAGATGAAAAGAACTTTGAAAAGAGAGTTAAACAGTACGTGAAATTGTCAAAAGGGAAGCGTTTGACACCAGTGTTGTTTTTCCGAAAATCAATTAAAAATAAACTCATGCCAGGTTGTATTGACCTTATCAGCTTGCAATTTGGTTTTGGGTTTCTTTTTGATGCACTTTTCGGTTAACAAGTCAACATCAATTTCCTTTGCTGTAAAAGGGCAGGAGGAAGGTGGCTTCAATTTCGGTTGAAGTGTTTATAGCCTTCTGTCTCTGCAGTCGGGGAGATTGAGGTCTGCAGCGTAGATCCTTCGGGTTAGATACGTTCGTGCTAAGTTATAGCCTTTTATAGACAACTTGTTGACTATGATCGGTCATGTAATTT
>FaDeer_14987;Joblinomyces
ACTTGATCTCAAATCAGATAAGAGTACCCGCTGAACTTAAGCATATCAATAAGCGGAGGAAAAGAAACTAACAAGGATTCCCCTAGTAACGGCGAGTGAAGCGGGAAGAGCTCAAATTTGAAATCTTCAAGGTTTGACCTTGACGAATTGTAGTTTAAAGAAGTGTTTTCGGTTAGAGGAGTGGTAAAAGTTCTTTGGAATAGGACATCATAGAGGGTGAGAATCCCGTATTTGACCATTCTTTCTAGCTTTGTGATACACTTTCAAAGAGTCGGATTGTTTGGGAATGCAGTCCAAAATGGGTGGTAAATTTCATCTAAAGCTAAATATTGGCGAGAGACCGATAGCGAACAAGTACCGTGAGGGAAAGATGAAAAGAACTTTGAAAAGAGAGTTAAACAGTACGTGAAATTGTCAAAAGGGAAGCGTTTGACACCAGTGTTGTTTTTCCGAAAATCAATTAAAAATGATTCATGCCAAGTTGTATTGACCTTATCAGCTTGCAATTTGGTTTTGGGTTCTTTTTTGATGCACTTTTCGGTTAACAAGTCAACATCAATTTCCTTTGCTGTAAAAGGGCAGGAGGAAAGTGGCTTCAATTTCGGTTGAAGTGTTTATAGCCTTCTGTCTCTGCAGTCGGGGAGATTGAGGTCTGCAGCGTAGATCCTTCGGGGTTAGATACATTCGTGCTAAGTTATAGCCTTTTATAGACAACTTGTTGACTATGATCGGTCATGTAATTTACTCGCGAGTGCTATTT
>FaDeer_150210;Joblinomyces
ACTTGATCTCAAATCAGATAAGAGTACCCGCTGAACTTAAGCATATCAATAAGCGGAGGAAAAGAAACTAACAAGGATTCCCTAGTAACGGCGAGTGAAGCGGGAAGAGCTCAAATTTGAAACCTTCAAGGTTTGACCTTGACGAATTGTAGTTTAAAGAAGTGTTTCGGTTAGAGGAGTGGTAAAAGTTCTTTGGAATAGGACATCATAGAGGTGAGAATCCCGTATTTGACCATTCTTTCTAGCTTTGTGATACACTTTCAAAGAGTCGGATTGTTTGGGAATGCAGTCCAAAATGGGTGGTAAATTTCATCTAAAGCTAAATATTGGCGAGAGACCGATAGCGAACAAGTACCGTGAGGGAAAGATGAAAAGAACTTTGAAAAGAGAGTTAACCAGTACGTGAAATTGTCAAAAGGGAAGCGTTTGACACCAGTGTTGTTTTTCCGAAAATCAATTAAAATAAATTCATGCCAGGTTGTATTGACCTTATCAGCTTGCAATTTGGTTTTGGGTTCTTTTTGATGCACTTTCGGTTAACAAGTCAACATCAATTTCCTTTGCTGTAAAAGGGCAGGAGGAAGGTGGCTTCAATTTCGGTTGAAGTGTTTATAGCCTTCTGTCTCTGCAGTCGGGAGATTGAGGTCTGCAGCGTAGATCCTTCGGGTTAGATACATTCGTGCTAAGTTATAGCCTTTTATAGACAACTTGTTGACTATGATCGGTCATGTAATTTACTCGCGAGTGCTATTTTACCTACGCTTAGGATGTTG
>FaDeer_15027;Joblinomyces
ACTTGATCTCAAATCAGATAAGAGTACCGCTGAACTTAAGCATACCAATAAGCGGAGGAAAAGAAACTAACAAGGATTCCCTAGTAACGGCGAGTGAAGCGGAAGAGCTCAAATTTGAAATCTTCAAGGTTTGACCTTGACGAATTGTAGTTTAAAGAAGTGTTTTCGGTTAGAGGAGTGGTAAAAGTTCTTTGGAATAGGACATCATAGAGGGTGAGAATCCCGTATTTGACCATTCTTTCTAGCTTTGTGATACACTTTCAAAGAGTCGGATTGTTTGGGAATGCAGTCCAAAATGGGTGGTAAATTTCATCTAAAGCTAAATATTGGCGAGAGACGATAGCGAACAAGTACCGTGAGGAAAGATGAAAAGAACTTTGAAAGAGAGTTAAACAGTACGTGAAATTGTCAAAAGGGAAGCGTTTGACACCAGTGTTGTTTTTCCGAAAATCAATTAAAAATAATTCATGCCAGTTGTATTGACCTTATCAGCTTGCAATTTGGTTTGGTTTCTTTTGATGCACTTTTCGGTTAACAAGTCAACATCAATTTCCTTTGCTGTAAAAGGGCAGAGGAAGGTGGCTTCAATTTCGGTTGAAGGTTTATAGCCTTCTGTCTCTGCAGTCGGGAGATTGAGGTCTGCAGCGTAGATCCTTCGGGTTAGATACATTCGTGCTAAGTTATAGCCTTTATAGACAACTTGTTGACTATGATCGTCATGTAATTTACTCGCGAGTGCTATTT
>FaDeer_150398;Joblinomyces
ACTTGATCTCAAATCAGATAAGAGTACCCGCTGAACTAAGCATATCATAAGCGGAGGAAAAGAAACTAACAAGGATTCCCTAGTAACGGCGAGTGAAGCGGGAAGACTCAAATTTGAAATCTTCAAGTTTGACCTTGACAATTGTAGTTTAAAGAAGTGTTTTCGGTTAGAGGAGTGGTAAAAGTTCTTTGGAATAGGACATCATAGAGGGTGAGAATCCCGTTTTGACCATTCTTTCTAGCTTTGTGATACACTTTCAAAGAGTCGGATTGTTTGGAATGCAGTCCAAAATGGGTGGTAAATTTCATCTAAGCTAAATATTGCGAGAGACCGATAGCGAACAAGTACCGTGAGGGAAAGATGAAAGAACTTTGAAAGAGAGTTAAACAGTACGTGAAATTGTCAAAAGGAAGCGTTTGACACCAGAGTTGTTTTCCAAAATCAATTAAAAATAATTCATGCCAGGTTGTATTGACCTTATCAGCTTGCATTTGGTTTTGGTTTCTTTTTGATGCACTTCGGTTAACAAGTCAACATCATTCTTTGCTGTAAAAGGCGAGGAAGTGCTTCAATTCGGTTGAAGTGTTTATAGCCTTCTGTCTCTGCAGTCGGGAGATTGAGGTCTGCAGGTAGATCCTTCGGGGTAGATACATCGTGCTAAGTTATAGCCTTTATAGACAACTGTTGACTATGATCGGCCATGTAATTTACTCGCGAGTGCTATTT
>FaDeer_150530;Joblinomyces
ACTTGATCTCAAATCAGATAAGAGTACCCGCTGAACTTAAGCATATCAATAAGCGGAGGAAAAGAAACTAACAAGGATTCCCCTAGTAACGGCGAGTGAAGCGGGAAGAGCTCAAATTTGAAATCTTCAAGGTTTGACCTTGACGAATTGTAGTTTAAAGAAGTGTTTTCGGTTAGAGGAGTGGTAAAAGTTCTTTGGAATAGGACATCATAGAGGGTGAGAATCCCGTATTTGACCATTCTTTCTAGCTTTGTGATACACTTTCAAAGAGTCGGATTGTTTGGGAATGCAGTCCAAATGGGTGGTAAATTTCATCTAAAGCTAAATATTGGCGAGAGACCGATAGCGAACAAGTACCGTGAGGGAAAGATGAAAAGAACTTTGAAAAGAGAGTTAAACAGTACGTGAAATTGTCAAAAGGGAAGCGTTTGACACCAGTGTTGTTTTTCCGAAAATCAATTAAAAATGGATTCATGCCAAGTTGTATTGACCTTATCAGCTTGCAATTTGGTTTTGGGTTCTTTTTTGATGCACTTTTCGGTTAACAAGTCAACATCAATTTCCTTTGCTGTAAAAGGGCAGAAGGAAGGTGGCTTCAATTTCGGTTGAAGTGTTTATAGCCTTTTGTCTCTGCAGTCGGGGAGATTGAGGTCTGCAGCGTAGATCCTTCGGGGTTAGATACATTCGTGCTAAGTTAAAGCCTTTTATAGACAACTTGTTGACTATGATCGGTCTTGCTAATTTACTCGCGAGTGCTATTTTACCTACGCTTAGGATGTTGA
>FaDeer_15056;Joblinomyces
ACTTGATCTCAAATCAGATAAGAGTACCCGCTGAACTTAAGCATATCAATAAGCGGAGGAAAAGAAACTAACAAGGATTCCCCTAGTAACGGCGAGTGAAGCGGGAAGAGCTCAAATTTGAAATCTTCAAGGTTTGACCTTGACGAATTGTAGTTTAAAGAAGTGTTTTCGGTTAGAGGAGTGGTAAAAGTTCTTTGGAATAGGACATCATAGAGGGTGAGAATCCCGTATTTGACCATTCTTTCTAGCTTTGTGATACACTTTCAAAGAGTCGGATTGTTTGGGAATGCAGTCCAAAATGGGTGTAAATTTCATCTAAAGCTAAATATTGGCGAGAGACCGATAGCGAACAAGTACCGTGAGGGAAAGATGAAAAGAACTTTGAAAAGAGAGTTAAACAGTACGTGAAATTGTCAAAAGGGAAGCGTTTGACACCAGTGTTGTTTTTCCGAAAATCAATTAAAATAAATTCATGCCAGGTTGTATTGACCTTATCAGCTTGCAATTTGGTTTTGGGTTTCTTTTTGATGCACTTTTCGGTTAACAAGTCAACATCAATTTCCTTTGCTGTAAAAGGGCAGGAGGAAGGTGGCTTCAATTTCGGTTGAAGTGTTTATAGCCTTCTGTCTCTGCAGTCGGGGAGATTGAGGTCTGCAGCGTAGATCCTTCGGGGTTAGATACATTCGTGCTAAGTTATAGCCTTTTATAGACAACTTGTTGACTATGATCGGTCATGTAATTTACTCGCGAGTGCTATTTTACCTACGCTTAGGATGTTGA
>FaDeer_15061;Joblinomyces
ACTTGATCTCAAATCAGATAAGAGTACCGCTGAACTTAAGCATATCAATAAGCGGAGGAAAAGAAACTAACAAGGATTCCCCTAGTAACGGCGAGTGAAGCGGGAAGAGCTCAAATTTGAAATCTTCAAGGTTTGACCTTGACGAATTGTAGTTTAAAGAAGTGTTTTCGGTTAGAGGAGTGGTAAAAGTTCTTTGAATAGGACATCATAGAGGGTGAGAATCCCGTATTTGACCATTCTTTCTAGCTTTGTGATACACTTTCAAAGAGTCGGATTGTTTGGGAATGCAGTCCAAAATGGGTGGTAAATTTCATCTAAAGCTAAATATTGGCGAGAGACCGATAGCGAACAAGTACCGTGAGGGAAAGATGAAAAGAACTTTGAAAAGAGAGTTAAACAGTACGTGAAATTGTCAAAAGGGAAGCGTTTGACACCAGTGTTGTTTTTCCGAAAATCAATTAAAAATGGGTTCATGCCAAGTTGTATTGACCTTATCAGCTTGCAATTTGGTTTTGGGTTCTTTTTTGATGCACTTTTCGGTAACAAGTCAACATCAATTTCCTTTGCTGTAAAAGGGCAGAAGGAAGGTGGCTTCAATTTCGGTTGAAGTGTTTATAGCCTTTTGTCTCTGCAGTCGGGAGATTGAGGTCTGCAGCGTAGATCCTTCGGGGTTAGATACATTCGTGCTAAGTTATAGCCTTTATAGACAACTTGTTGACTATGATCGGTCTTGTAATTTACTCGCGAGTGCTATTT
>FaDeer_150754;Joblinomyces
ATTGATCTCAAATCAGATAGAGTACCGCTGAACTAAGCATATCAATACGGAGGAAAGAAACTAACAAGGATTCCCTATAACGGCGAGTGAAGCGGGAAGAGCTCAAATTTGAAATCTTCAAGTTTGACCTTGACGATTGTAGTTTAAAGAAGTGTTTTCGTTAGAGGAGTGTAAAGTTCTTTGGAATAGACATCATAGAGGTGAGATCCCGTATTTGACCATTCTTCTAGCTTTGTGATACACTTTCAAAGAGTCGATTGTTTGGAATGCAGTCCAAATGGGTGGTAATTTCATCTAAAGCTAATATTGGCGAGAGACGATAGCGAACAAGTACCGTGAGGGAAAGATGAAAGAACTTGAAAAGAGATTAACAGTACGTGAAATTTCAAAAGGGAAGCGTTGACACCAGTGTTGTTTTCGAAAATCATTAAAAATAAATCATGCAGTTGTATTGACCTTATCAGCTTGCAATTTGGTTTGGTTTCTTTTTGATGCACTTTTCGGTTAACAAGTCAACATCATTTCCTTTGCTGTAAAAGGGCAGGAGGAAGTGCTTCAATTCGGTTGAAGTGTTTATAGCCTTCTGTCTCTGCAGTCGGGAGATTGAGGTCTGCACGTAGATCCTTCGGGTTAATACATTCTGCTAGTTATAGCCTTTTATA
>FaDeer_15098;Joblinomyces
ACTGATCTCAAATCAGATAAGAGTACCCGCTGAACTTAAGCATATCAATAAGCGGAGGAAAAGAAACTAACAAGGATTCCCCTAGTAACGGCGAGTGAAGCGGGAAGAGCTCAAATTTGAAATCTTCAAGGTTTGACCTTGACGAATTGTAGTTTAAAGAAGTGTTTTCGGTAGAGGAGTGGTAAAAGTTCTTTGGAATAGGACATCATAGAGGGTGAGAATCCCGTATTTGACCATTCTTTCTAGCTTTGTGATACACTTTCAAAGAGTCGGATTGTTTGGGAATGCAGTCCAAAATGGGTGGTAAATTTCATCTAAAGCTAAATATTGGCGAGAGACCGATAGCGAACAAGTACCGTGAGGGAAAGATGAAAAGAACTTTGAAAAGAGAGTTAAACAGTACGTGAAATTGTCAAAAGGGAAGCGTTTGACACCAGTGTTGTTTTCCGAAAATCAATTAAAAATAAATTCATGCAGGTTGTATTGACCTTATCAGCTTGCAATCTGGTTTTGGGTTTCTTTTTGATGCACTTTTCGGTTAACAAGTCAACATCAATTTCCTTTGCCGTAAAAGGGCAGGAGGAAGGTGGCTTCAATCTCGGTTGAAGTGTTTATAGCCTTCTGTCTCTGCAGTCGGGGAGATTGAGGTCTGCAGCGTAGATCCTTCGGGTTAGATACATTCGTGCTAAGTTATAGCCTTTTATAGACAACTTGTTGACTATGATCGGTCATGTAATTTACTCGCGAGTGCTATTTTACCTACGCTTAGGATG
>FaDeer_151027;Feramyces
ACTTGATCTCAAATCAGATAAGAGTACCCGCTGAACTTAAGCATATCAATAAGCGGAGGAAAAGAAACTAACAAGGATTCCCTTAGTAACGGCGAGTGAAGCGGGAAGAGCTCAAATTTGAAATCTTCAAGGTTCTACCTTGACGAATTGTAGTTTAAAGAAGTGTTTTCTGTTAGAGGAGTGGCAAAAGTTCTTTGGAATAGGACATCATAGAGGGTGAGAATCCCGTATTTGGTCATTCTTTCTAGCTGTGTGATACACTTTCAAAGAGTCGGATTATTTGGGAATGCAGTCCAAAATGGGTGGTAAATTTCATCTAAAGCTAAATATTGGCGAGAGACCGATAGCGAACAAGTACCGTGAGGGAAAGATGAAAAGAACTTTGAAAAGAGAGTTAAACAGTACGTGAAATTGTCAAAAGGGAAGCGTTTGACACCAGTGTTGTTTTTCCGAAAATCAATTGTGCCTGGCTGGATTTTGTAGGAGTTTGACCTTATCAGCTTCTTCTGCTTTTTTCCGGTCTGGTGCAATGCACTTTTCGGTTAACAAGTCAACATCATTTCTTTTGTGTAAAAGGGTAATTGGAAGGTGGCTTTCTTTCGGAGAAAGTGTTTATAGCCTTTTACCTCTACAATCGGAGAGATTGAGGTCTGCAGCGTAGATCCCTCGGGGTTAGATACACTTGTGCTAAGTTATAGCCGGGTATAGACAACTTGTTGACTATACTCGGTCGTGTAGCTTACTCGCTTGTGCTATTTTACCTACGCTTAGGATGTTG
>FaDeer_151072;Piromyces
ACTTGATCTCAAATCAGATAAGAGTACCGCTGAACTTAAGCATATCAATAAGCGGAGGAAAAGAAACTAACAAGGATTCCTTAGTAACGGCGAGTGAAGCGGAAGAGCTCAAATTTGAAATCTTCAAGGTTTTACCTTGACGAATTGTAGTTTAAAGAAGTGTTTTCTGTTGAAGTTTTGGTAAAAGTTCTTTGGAATAGGACATCATAGAGGGTGAGAATCCCGTATTTGACCATTATTTCAGCTGTGTGATACACTTTCAAAGAGTCGGATTGTTTGGGAATGCAGTCCAAAATGGGTGGTAAATTTCATCTAAAGCTAAATATTGGCGAGAGACCGATAGCAAACAAGTACCGTGAGGGAAAGATGAAAGAACTTTGAAAAGAGAGTTAAACAGTACGTGAAATTGTCAAAAGGGAAGCGTTTGACACCAGTGTTGTTTTCTCGAAAATCAATTAAAAAGAGTTGGATTTTGTGTTGTATTGACCTTAACAGCTTGCTTCACTCTTTTCCTGCTTTTTTTAATGCACTTTTCGTTTAACAAGTCAACATCAGTTCTTTTGTTGTAAAAGGGTCATTGGAAGGTGGCTTTCTCTTCGGAGAAAGTGTTTATAGCCTTTGATCTCTGCAATCGGAGAGACTGAGGTCTGCAGCGTAGATCCTTCGGGTTAGATACATTTGTGCTAAGCTACAGCTTTCCATAGACAACTTGTTGACTATGTTTAGTCTTGTAACTTACCGCTTATGCTATTT
>FaDeer_151303;Joblinomyces
ACTTGATCTCAAATCAGGTAAGAGTACCCGCTGAACTTAAGCATATCAATAAGCGGAGGAAAAGAAACTGACAAGGATTCCCTAGTAACGGCGAGTGAAGCGGGAAGAGCTCAAATTTGAAATCTTCAAGGTTTGACCTTGACGAATTGTAGTTTAAAGAAGTGTTTTCGGTTAGAGGAGTGGTAAAAGTTCTTTGGAATAGGACATCATAGAGGGTGAGAATCCGTATTTGACCATTCTTTCTAGCTTTGTGATACACTTTCAAAGAGTCGGATTGTTTGGGAATGCAGTCCAAAATGGGTGGTACATTTCATCTAAAGCTAAATATTGGCGAGAGACCGATAGCGAACAAGTACCGTGAGGAAAGATGAAAAGAACTTTGAAAAGAGAGTTAAACAGTACGTGAAATTGTCAAAGGGAAGCGTTTGACACCAGTGTTGTTTTTCCGAAAATCAATTAAAAATAAATTCATGCCAGGTTGTATTGACCTTATCAGCTTGCAATTTGGTTTTGGGTTCTTTTTGATGCACTTTTCGGTTAACAAGTCAACATCAATTCCTTTGCTGTAAAAGGCAGGAGGAAGGTGGCTTCAATTTCGGTTGAAGTGTTTATAGCCTTCTGTCTCTGCAGTCGGGAGATTGAGGTCTGCAGCGTAGATCCTTCGGGGTTAGATACATTCGTGCTAAGTTATAGCCTTTTATAGACAACTTGTTGACTATGATCGGTCATGTAATTTACTCGCGAGTGCTATTTTACCTACGCTTAGGATGTTGA
>FaDeer_151405;Joblinomyces
ACTTGATCTCAAATCAGATAAGAGTACCCGCTGAACTTAAGCATATCAATAAGCGGAGGAAAAGAAACTAACAAGGATTCCCCTAGTAACGGCGAGTGAAGCGGGAAGAGCTCAAATTTGAAATCTTCAAGGTTTGACCTTGACGAATTGTAGTTTAAAGAAGTGTTTTCGGTTAGAGGAGTGGTAAAAGTTCTTTGGAATAGGACATCATAGAGGGTGAGGATCCCGTATTTGACCATTCTTTCTAGCTTTGTGATACACTTTCAAAGAGTCGGATTGCTTGGGAATGCAGTCCAAAATGGGTGGTAAATTTCATCTAAAGCTAAATATTGGCGAGAGACCGATAGCGAACAAGTACCGTGAGGGAAAGATGAAAAGAACTTTGAAAAGAGAGTTAAACAGTACGTGAAATTGTCAAAAGGGAAGCGTTTGACACCAGTGTTGTTTTTCCGAAAATCAATTAAAAATGGATACGTGCCAAGTTGTATTGACCTTATCAGCTTGCAATTTGGTTTTGGGTTCTTTTTTGATGCACTTTTCGGTTAACAAGTCAACATCAATTTCCTTTGCTGTAAAAGGGCAGAAGGAAGGTGGCTTCAATTTCGGTTGAAGTGTTTATAGCCTTTTGTCTCTGCAGTCGGGGAGATTGAGGTCTGCAGCGTAGATCCTTCGGGGTTAGATACATTCGTGCTAAGTTATAGCCTTTTATAGACAACTTGTTGACTATGATCGGTCTTGTAATTTACTCGCGAGTGCTATTT
>FaDeer_151675;Joblinomyces
ACTTGATCTCAAATCAGATAAGAGTACCCGCTGAACTTAAGCATATCAATAAGCGGAGGAAAAGAACTAACAAGGATTCCCTAGTAACGGCGAGTGAAGCGGAAGAGCTCAAATTTGAAATCTTCAAGGTTTGACCTTGACGAATTGTAGTTTAAAGAAGTGTTTCGGTTAGAGGAGTGGTAAAAGTTCTTTGGAATAGGACATCATAGAGGTGAGAATCCCGTATTTGACCATTCTTTCTAGCTTTGTGATACACTTTCAAAGAGTCGGATTGTTTGGGAATGCAGTCCAAAATGGGTGGTAAATTTCATCTAAAGCTAAATATTGGCGAGAGACCGATAGCGACAAGTACCGTGAGGGAAAGATGAAAGAACTTTGAAAAGAGAGTTAAACAGTACGTGAAATTGTCAAAAGGGAAGCGTTTGACACCAGTGTTGTTTTTCCGAAAATCAATTAAAAATAAATTCATGCCAGGTTGTATTGACCTTATCAGCTTGCAATTTGGTTTTGGGTTTCTTTTTGATGCACTTTTCGGTTAACAATCAACATCAATTTCCTTTGCTGTAAAAGGGCAGGAGGAAGTGGCTTCAATTTCGGTTGAAGTGTTTATAGCCTTCTGTCTCTGCAGTCGGGGAGATTGAGGTCTGCAGCGTAGATCTTCGGGTTAGATACATTCGTGCTAAGTTATAGCCTTTTGTAGACAACTTGTTGACTATGTTCGGTCATGTAATTTACTCGCGAGTGCTATTTTACTACGCTTAGGATGTTGA
>FaDeer_151704;Joblinomyces
ACTTGATCTCAAATCAGATAAGAGTACCGCTGAACTTAAGCATATCAATAAGCGGAAGAAAAGAAACTAACAAGGATTCCCTAGTAACGGCGAGTGAAGCGGGAAGAGCTCAAATTTGAAATCTTCAAGGTTTGACCTTGACGAATTGTAGTTTAAAGAAGTGTTTTCGGTTAGAGGAGTGGTAAAAGTTCTTTGGAATAGGACATCATAGAGGGTGAGAATCCCGTATTTGACCATTCTTTCTAGCTTTGTGATACACTTTCAAAGAGTCGGATTGTTTGGGAATGCAGTCCAAAATGGTGGTAAATTTCATCTAAAGCTAAATATTGGCGAGAGACCGATAGCGAACAAGTACCGTGAGGGAAAGATGAAAAGAACTTTGAAAAGAGAGTTAAACAGTACGTGAAATTGTCAAAAGGGAAGCGTTTGACACCAGTGTTGTTTTTCCGAAAATCAATTAAAAATAGATTCATGCCAGTTGTATTGACCTTATCAGCTTGCAATTTGGTTTTGGGTTCTTTTTGATGCACTTTTCGGTTAACAAGTCAACATCAATTTCCTTTGCTGTAAAAGGGCAGAAGGAAGGTGGCTTCAATTTCGGTTGAAGTGTTTATAGCCTTTTGTCTCTGCAGTCGGGGAGATTGAGGTCTGCAGCGTAGATCCTTCGGGGTTAGATACATTCGTGCTAAGTTATAGCCTTTTATAGACAACTTGTTGACTATGATCGGTCATGTAATTTACTCGCGAGTGCTATTT
>FaDeer_151848;Joblinomyces
ACTTGATCTCAAATCAGATAAGAGTACCCGCTGAACTTAAGCATATCAATAGCGGAGGAAAGAAACTAACAAGGATTCCCTAGTAACGGCGAGTGAAGCGGGAAGAGCTCAAATTTGAAATCTTCAAGTTTGACCTTGACGAATTGTAGTTTAAAGAAGTGTTTTCGGTTAGAGGAGTGGCAAAGTTCTTTGGAATAGGACATCATAGAGGTGAGAATCCCGTATTTGACCATTCTTTCTAGCTTGTGATACACTTTCAAGAGTCGGATTGTTGGAATGCAGTCCAAAATGGTGGTAAATTTCATCTAAAGCTAAATATTGGCGAGAGACGATAGCGAACAAGTACCGTGAGGAAAGATGAAAAGAACTTTGAAAAGAGAGTTAAACAGTACGTGAAATCGTCAAAAGGGAAGCGTTTGACACCAGTGTTGTTTTTCCGAAAATCAATTAAAATAATTCATGCCAGTTGTATTGACCTTATCAGCTTGCAATTTGGTTTTGGGCTCTTTTTGATGCACTTTTCGGTTAACAAGTCAACATCAATTTCCTTTGCTGTAAAAGGCAGAGGAAGTGGCTTCAATTTCGGTTGAAGTGTTTATAGCCTTCTGTCTCTGCAGTCGGGAGATTGAGGTCTGCAGCGTAGATCCTTCGGGTTAGATACATTCGTGCTAAGTTATAGCCTTTTATAG
>FaDeer_151883;Joblinomyces
ACTTGATCTCAAATCAGATAAGAGTACCTGCTGAACTTAAGCATATCAATAAGCGGAGGAAAAGAAACTAACAAGGATTCCCCTAGTAACGGCGAGTGAAGCGGGAAGAGCTCAAATTTGAAATCTTCAAGGTTTGACCTTGACGAATTGTAGTTTAAAGAAGTGTTTTCGGTTAGAGGAGTGGTAAAAGTTCTTTGGAATAGGACATCATAGAGGGTGAGAATCCCGTATTTGACCATTCTTTCTAGCTTTGTGATACACTTTCAAAGAGTCGGATTGTTTGGGAATGCAGTCCAAAATGGGTGGTAAATTTCATCTAAAGCTAAATATTGGCGAGAGACCGATAGCGAACAAGTACCGTGAGGGAAAGATGAAAAGAACTTTGAAAAGAGAGTTAAACAGTACGTGAAATTGTCAAAAGGGAAGCGTTTGACACCAGTGTTGTTTTTCCGAAAATCAATTAAAAATAAATTCATGCCAGGTTGTATTGACCTTATCAGCTTGCAATTTGGTTTTGGGTTTCTTTTTGATGCACTTTTCGGTTAACAAGTCAACATCAATTTCCTTGGCTGTAAAAGGGCAGGAGGAAGGTGGCTTCAATTTCGGTTGAAGTGTTTATAGCCTTCTGTCTCTGCAGTCGGGGAGATTGAGGTCTGCAGCGTAGATCCTTCGGGGTTAGATACATTCGTGCTAAGTTATAGCCTTTTATAGACAACTTGTTGACTATGATCGGTCATGTAATTTACTCGCGAGTGCTATTTTACCTACGCTTAGGATGTTG
>FaDeer_151922;Joblinomyces
ACTTGATCTCAAATCAGATAAGAGTACCCGCTGAACTTAAGCATATCAATAAGCGGAGGAAAAGAAACTAACAAGGATTCCCCTAGTAACGGCGAGTGAAGCGGGAAGAGCTCAAATTTGAAATCTTCAAGGTTTGACCTTGACGAATTGTAGTTTAAAGAAGTGTTTTCGGTTAGAGGAGTGGTAAAAGTTCTTTGGAATAGGACATCATAGAGGGTGAGAATCCCGTATTTGACCATTCTTTCTAGCTTTGTGATACACTTTCAAAGAGTCGGATTGTTTGGGAATGCAGTCCAAAATGGGTGGTAAATTTCATCTAAAGCTAAATATTGGCGAGAGACCGATAGCGAACAAGTACCGTGAGGGAAAGATGAAAAGAACTTTGAAAAGAGAGTTAAACAGTACGTGAAATTGTCAAAAGGGAAGCGTTTGACACCAGTGTTGTTTTTCCGAAAATCAATTAAAAATAAATTCATGCCAGGTTGTATTGACCTTATCAGCTTGCAATTTGGTTTTGGGTTTCTTTTTGATGCACTTTTCGGTTAACAGTCAACATCAATTTCCTTTGCTGTAAAAGGGCAGGAGGAAGGTGGCTTCAATTTCGGTTGAAGTGTTTATAGCCTTCTGTCTCTGCAGTCGGGAGATTGAGGTCTGCAGCGTAGATCCTTCGGGGTTAGATACATTCGTGCTAAGTTATAGCCTTTTATAGACAACTTGTTGACTATGATCGGTCATGTAATTTACTCGCGAGTGCTATTT
>FaDeer_151962;Piromyces
ACTTGATCTCAAATCAGATAAGAGTACCCGCTGAACTTAAGCATATCAATAAGCGGAGGAAAAGAAACTAACAAGGATTCCCTTAGTAACGGCGAGTGAAGCGGGAAGAGCTCAAATTTGAAATCTTCAAGGTTTTACCTTGACGAATTGTAGTTTAAAGAAGTGTTTTCTGTTGAAGTTTTGGTAAAAGTTCTTTGGAATAGGACATCATAGAGGGTGAGAATCCCGTATTTGACCATTATTTTCAGCTGTGTGATACACTTTCAAAGAGACGGATTGTTTGGGAGTGCAGTCCAAAGTGGGTGGTTAATTTCATCTAAAGCTAAATATTGGCGAGAGACCGATAGCGAACAAGTACCGTGAGGGAAAGATGAAAAGAACTTTGAAAAGAGAGTTAAACAGTACGTGAAATTGTCAAAAGGGAAGCGTTTGACACCAGTATTGTTTTCTCGAAAATCAATTAAAAAGAGTTGGATTTTGTGTTGTATTGACCTTAACAGCTTGCTTCACTCTTTTCTTGCTTTTTTTAATGCACTTTTCGTTTAACAAGTCAACATCAGTTTCTTTTGTTGTAAAAGGGTCATTGGAAGGTGGCTTTCTCTTCGGAGAAAGTGTTTATAGCCTTTGATCTCTGCAATCGGAGAGACTGAGGTCTGCAGCGTAGATCCTTCGGGGTTAGATACATTTGTGCTAAGCTACAGCTTTTCATAGACAACTTGTTGACTATGTTTAGTCTTGTGACTTACCCGCTTATGCTATTTTACCTACGCTTAGGATGTTG
>FaDeer_152258;Joblinomyces
ACTTGATCTCAAATCAGATAAGAGTACCCGCTGAACTTAAGCATATCAATAAGCGGAGGAAAAGAAACTAACAAGGATTCCCCTAGTAACGGCGAGTGAAGCGGGAAGAGCTCAAATTTGAAATCTTCAAGGTTTGACCTTGACGAATTGTAGTTTAAAGAAGTGTTTTCGGTTAGAGGAGTGGTAAAAGTTCTTTGGAATAGGACATCATAGAGGGTGAGAATCCCGTATTTGACCATTCTTTCTAGCTTTGTGATACACTTTCAAAGAGTCGGATTGTTTGGGAATGCAGTCCAAAATGGGTGGTAAATTTCATCTAAAGCTAAATATTGGCGAGAGACCGATAGCGAACAAGTACCGTGAGGGAAAGATGAAAAGAACTTTGAAAAGAGAGTTAAACAGTACGTGAAATTGTCAAAAGGGAAGCGTTTGACACCAGTGTTGTTTTTCCGAAAATCAATTAAAAATAAATTCATGCCAGGTTGTATTGACCTTATCAGCTTGCAATTTGGTTTTGGGTTTCTTTTTGATGCACTTTTCGGTTAACAAGTCAACATCAATTTCCTTTGCTGTAAAAGGGCAGGAGGAAGGTGGCTTCAATTTCGGTTGAAGTGTTTATAGCCTTCTGTCTCTGCAGTCGGGGAGATTGAGGTCTGCAGCGTAGATCCTTCGGGTTAGATACATTCGTGCTAAGTTATAGCCTTTTATAGACAACTTGTTGACTATGATCGGTCATGTAATTTACTCGCGAGTGCTATTTTACCTACGCTTAGGATGTTG
>FaDeer_152263;Joblinomyces
ACTTGATCTCAAATCAGATAAGAGTACCCGCTGAACTTAAGCATATCAATAAGCGGAGGAAAAGAAACTAACAAGGATTCCCCTAGTAACGGCGAGTGAAGCGGGAAGAGCTCAAATTTGAAATCTTCAAGGTTTGACCTTGACGAATTGTAGTTTAAAGAAGTGTTTTCGGTTAGAGGAGTGGTAAAAGTTCTTTGGAATAGGACATCATAGAGGGTGAGAATCCCGTATTTGACCATTCTTTCTAGCTTTGTGATACACTTTCAAAGAGTCGGATTGTTTGGGAATGCAGTCCAAATGGGTGGTAAATTTCATCTAAAGCTAAATATTGGCGAGAGACCGATAGCAAACAAGTACCGTGAGGGAAAGATGAAAAGAACTTTGAAAAGAGAGTTAAACAGTACGTGAAATTGTCAAAAGGGAAGCGTTTGACACCAGTGTTGTTTTTCCGAAAATCAATTAAAAATGATTCATGCCAAGTTGTATTGACCTTATCAGCTTGCAATTTGGTTTTGGGTTCTTTTTGATGCACTTTTCGGTTAACAAGTCAACATCAATTTCCTTTGCTGTAAAAGGGCAGAGGAAGGTGGCTTCAATTTCGGCTGAAGTGTTTATAGCCTTTTGTCTCTGCAGTCGGGGAGATTGAGGTCTGCAGCGTAGATCCTTCGGGGTTAGATACATTCGTGCTAAGTTATAGCCTTTTATAGACAACTTGTTGACTATGATCGGTCATGTAATTTACTCGCGAGTGCTATTTTACCTACGCTTAGGATGTTG
>FaDeer_152485;Joblinomyces
ACTTGATCTCAAATCAGATAAGAGTACCCGCTGAACTTAAGCATATCAATAAGCGGAGGAAAAGAAACTAACAAGGATTCCCTAGTAACGGCGAGTGAAGCGGGAAGAGCTCAAATTTGAAATCTTCAAGGTTTGACCTTGACGAATTGTAGTTTAAAGAAGTGTTTTCGGTTAGAGGAGTGGTAAAAGTTCTTGGAATAGGACATCATAGAGGGTGAGAACCCGTATTTGACCATTCTTTCTAGCTTTGTGATACACTTTCAAAGAGTCGGATTGTTTGGGAATGCAGTCCAAAATGGTGGTAATTTCATCTAAAGCTAAATATTGGCGAGAGACCGATAGCGAACAAGTACCGTGAGGGAAAGACGAAAAGAACTTTGAAAAGAGAGTTAAACAGTACGTGAAATTGTCAAAAGGGAAGCGTTTGACACCAGTGTTGTTTTTCCGAAAATCAATTAAAAATGGATTCATGCCAAGTTGTATTGACCTTATCAGCTTGCAATTTGGTTTTGGGTTCTTTTTGATGCACTTTTCGGTTAACAAGTCAACATCAATTTCCTTTGCTGTAAAAGGCAGAAGGAAGGTGGCTTCAATTTCGGTTGAAGTGTTTATAGCCTTTTGTCTCTGCAGTCGGGAGATTGAGGTCTGCAGCGTAGATCCTTCGGGTTAGATACATTCGTGCTAAGTTATAGCCTTTTATAGACAACTTGTTGACTATGATCGGTCTTGTAATTTACTCGCGAGTGCTATTTTACCTACGCTTAGGATGTTG
>FaDeer_152493;Joblinomyces
ACTTGATCTCAAATCAGATAAGAGTACCGCTGAACTTAAGCATATCAATAAGCGGAGGAAAAGAAACTAACAAGGATTCCCTAGTAACGGCGAGTGAAGCGGGAAGAGCTCAAATTTGAAATCTTCAAGGTTTGACCTTGACGAATTGTAGTTTAAAGAAGTGTTTTCGGTTAGAGGAGTGGTAAAAGTTCTTTGGAATAGGACATCATAGAGGGTGAGAATCCCGTATTTGACCATTCTTTCTAGCTTGTGATACACTTTCAAAGAGTCGGATTGTTTGGGAATGCCGTCCAAATGGGTGGTAAATTTCATCTAAAGCTAAATATTGGCGAGAGACCGATAGCGAACAAGTACCGTGAGGGAAAGATGAAAAGAACTTCGAAAAGAGAGTTAAACAGTACGTGAAATTGTCAAAAGGGAAGCGTTTGACACCAGTGTTGTTTTTCCGAAAATCAATTAAAAATAAATTCATGCCAGGTTGTATTGACCTTATCAGCTTGCAATTTGGTTTTGGGTTTCTTTTTGATACACTTTCGGTTAACAAGTCAACATCAATTTCCTTTGCTGTAAAAGGGCAGGAGGAGGTGGCTTCAATTTCGGTTGAAGTGTTTATGGCCTTCTGTCTCTGCAGTCGGGAGATTGAGGTCTGCAGCGTAGATCTTCGGGTTAGATACATTCGTGCTAAGTTATAGCCTTTTATAGACAACTTGTTGACTATGATCGTCATGTAATTTACTCGCGAGTGCTATTT
>FaDeer_152518;Piromyces
ACTTGATCTCAAATCAGATAAGAGTACCCGCTGAACTTAAGCATATCAATAAGCGGAGGAAAAGAAACTAACAAGGATTCCCTTAGTAACGGCGAGTGAAGCGGGAAGAGCTCAAATTTGAAATCTTCAAGGTTTTACCTTGACGAATTGTAGTTTAAAGAAGTGTTTTCTGTTGAAGTTTTGGTAAAAGTTCTTTGGAATAGGACATCATAGAGGGTGAGAATCCCGTATTTGACCATTATTTTCAGCCGTGTGATACACTTTCAAAGAGTCGGATTGTCTGGGAATGCAGTCCAAAATGGGTGGTAAATTTCATCTAAAGCTAAATATTGGCGAGAGACCGATAGCGAACAAGTACCGTGAGGGAAAGATGAAAAGAACTTTGAAAAGAGAGTTAAACAGTACGTGAAATTGTCAAAAGGGAAGCGTTTGACACCAGTGTTGTTTTCTCGAAAATCAATTAAAAAGAGTTGGATTTTGTGTTGTATTGACCTTAACAGCTTGCTTCACTCTTCTCCTGCTTTTTTTAATGCACTTTTCGTTTAACAAGTCAACATCAGTTTCTTTTGTTGTAAAAGGGTCATTGGAAGGTGGCTTTCTCTCCGGAGAAAGTGTTTATAGCCTTTGATCTCTGCAATCGGAGAGACTGAGGTCTGCAGCGTAGATCCTTCGGGGTTAGATACATTTGTGCTAAGCTACAGCTTTTCATAGACAACTTGTTGACTATGTTTAGTCTTGTAACTTACCCGCTTATGCTATTT
>FaDeer_152884;Joblinomyces
ACTTGATCTCAAATCAGATAAGAGTACCCGCTGAACTTAAGCATATCAATAAGCGGAGGAAAAGAAACTAACAGGATTCCCCTAGTAACGGCGAGTGAAGCGGGAAGAGCTCAAATTTGAAATCTTCAAGGTTTGACCTTGACGAATTGTAGTTTAAAGAAGTGTTTTCGGTTAGAGGAGTGGTAAAAGTTCTTTGGAATAGGACATCATAGAGGGTGAGAATCCCGTATTTGACCATTCTTTCTAGCTTTGTGATACACTTTCAAAGAGTCGGATTGTTTGGGAATGCAGTCCAAAATGGGTGGTAAATTTCATCTAAAGCTAAATATTGGCGAGAGACCGATAGCGAACAAGTACCGTGAGGGAAAGATGAAAAGAACTTTGAAAAGAGAGTTAAACAGTACGTGAAATTGTCAAAAGGGAAGCGTTTGACACCAGTGTTGTTTTCCGAAAATCAACTAAAAATAAATTCATGCCAGGTTGTATTGACCTTATCAGCTTGCAATTTGGTTTTGGGTTTCTTTTTGATGCACTTTTCGGTTAACAAGTCAACATCAATTTCCTTTGCTGTAAAAGGGCAGGAGGAAGGTGGCTTCAATTTCGGTTGAAGTGTTTATAGCCTTCTGTCTCTGCAGTCGGGGAGATTGAGGTCTGCAGCGTAGATCCTTCGGGTTAGATACATTCGTGCTAAGTTATAGCCTTTTATAGACAACTTGTTGACTATGATCGGTCATGTAATTTACTCGCGAGTGCTATTTTACCTACGCTTAGGATGTTGA
>FaDeer_152897;Joblinomyces
ACTTGATCTCAAATCAGATAAGAGTACCCGCTGAACTTAAGCATATCAATAAGCGGAGGAAAAGAAACTAACAAGGATTCCCCTAGTAACGGCGAGTGAAGCGGGAAGAGCTCAAATTTGAAATCTTCAAGGTTTGACCTTGACGAATTGTAGTTTAAAGAAGTGTTTTCGGTTAGAGGAGTGGTAAAAGTTCTTTGGAATAGGACATCATAGAGGGTGAGAATCCCGTATTTGACCATTCTTTCCAGCTTTGTGATACACTTTCAAAGAGTCGGATTGTTTGGGAATGCAGTCCAAAATGGGTGTAAATTTCATCTAAAGCTAAATATTGGCGAGAGACCGATAGCGAACAAGTACCGTGAGGGAAAGATGAAAAGAACTTTGAAAAGAGAGTTAAACAGTACGTGAATTGTCAAAAGGGAAGCGTTTGACACCAGTGTTGTTTTTCCGAAAATCAATTAAAAATGGATTCATGCCAAGTTGTATTGACCTTATCAGCTTGCAATTTGGTTTTGGGTTCTTTTTTGATGCACTTTTCGGTTAACAAGTCAACATCAATTGCCTTTGCTGTGAAAGGGCAGAAGGAAGGTGGCTTCAATTTCGGTTGAAGTGTTTATAGCCTTTTGTCTCTGCAGTCGGGGAGATTGAGGTCTGCAGCGTAGATCCTTCGGGGTTAGATACATTCGTGCTAAGTTATAGCCTTTTATAGACAACTTGTTGACTATGATCGGTCTTGTAATTTACTCGCGAGTGCTATTT
>FaDeer_153035;Piromyces
ACTTGATCTCAAATCAGATAAGGGTACCCGCTGAACTTAAGCATATCAATAAGCGGAGGAAAAGAAACTAACAAGGATTCCCTTAGTATCGGCGAGTGAAGCGGGAAGAGCTCAAATTTGAAATCTTCAAGGTTTTACCTTGACGAATTGTAGTTTAAGGAAGTGTTTTCTGTTGAAGTTTTGGTAAAAGTTCTTTGGAATAGGACATCATAGAGGGTGAGAATCCCGTATTTGACCATTATTTTCAGCTGTGTGATACACTTTCAAAGAGTCGGATTGTTTGGGAATGCAGTCCAAAATGGGTGGTAAATTTCATCTAAAGCTAAATATTGGCGAGAGACCGTTAGCGAACAAGTACCGTGAGGGAAAGATGAAAAGAACTTTGAAAAGAGAGTTAAACAGTACGTGAAATTGTCAAAAGGGAAGCGTTTGACACCAGTGTTGTTTTCTCGAAAATCAATTAAAAAAAGTTGGATTTTGTGTTGTATTGACCTTAACAGCTTGCTTCACTCTTTTCCTGCTTTTTTTTTAATGCACTTTTCATTTAACAAGTCAACATCAGTTTCTTTTGTTGTAAAAGGGTCATTGGAAGGTGGCTTTCTCTTCGGAGAAAGTGTTTATAGCCTTTGATCTCTGCAATCGGAGGGACTGAGGTCTGCAGCGTAGATCCTTCGGGGTTAGATACATTTGTGCTAAGCTACAGCTTTTCATAGACAACTTGTTGACTATGTTTAGTCTTGTGACTTACCCGCTTATGCTATTT
>FaDeer_153369;Joblinomyces
ACTTGATCTCAAATCAGATAAGAGTACCCGCTGAACTTAAGCATATCAATAAGCGGAGGAAAGAAACTAACAAGGATTCCCCTAGTAACGGCGAGTGAAGCGGTAGAGCTCAAATTTGAAATCTTCAAGGTTTGACCTAGACGAATTGTAGTTTAAAGAAGTGTTTTCGGTTAGAGGAGTGGTAAAAGTTCTTTGGAATAGGACATCATAGAGGGTGAGAATCCCGTATTTGACCATTCTTTCTAGCTTTGTGATACACTTTCAAAGAGTCGGATTGTTTGGGAATGCAGTCCAAAATGGTGGTAAATTTCATCTAAAGCTAAATATTGGCGAGAGACCGATAGCGAACTAGTACCGTGAGGGAAAGATGAAAAGAACTTTGAAAAGAGAGTTAAACAGTACGTGAAATTGTCAAAAGGGAAGCGTTTGACACCAGTGTTGTTTTTCCGAAAATCAATTAAAAATGGATTCATGCCAAGTTGTATTGACCTTATCAGCTCGCAATTTGGTTTTGGGTTCTTTTTGATGCACTTTTCGGTTAACAAGTCAACATCAATTTCCTTTGCTGTAAAAGGGCAGAAGGAAGGTGGCTTCAATTTCGGTTGGAGTGTTTATAGCCTTTTGTCTCTGCAGTCGGGGAGATTGAGGTCTGCAGCGTAGATCCTTCGGGTTAGGTACATTCGTGCTAAGTTATAGCCTTTTATAGACAACTTGTTGACTATGATCGGTCTTGTAATTTACTCGCGAGTGCTATTTTACCTACGCTTAGGATGTTG
>FaDeer_153800;Joblinomyces
ACTTGATCTCAAATCAGATAAGAGTACCCGCTGAACTTAAGCATATCAATAAGCGGAGGAAAAGAAACTAACAAGGATTCCCCTAGTAACGGCGAGTGAAGCGGGAAGAGCTCAAATTTGAAATCTTCAAGGTTTGACCTTGACGAATTGTAGTTTAAAGAAGTGTTTTCGGTTAGAGGAGTGGTAAAAGTTCTTTGGAATAGGACATCATAGAGGGTGAGAATCCCGTATTTGACCATTCTTTCTAGCTTTGTGATACACTTTCAAAGAGTCGGATTGTTTGGGAATGCAGTCCAAAATGGGTGGTAAATTTCATCTAAAGCTAAATATTGGCGAGAGACCGATAGCGAACAAGTACCGTGAGGGAAAGATGAAAAGAACTTTGAAAAGAGAGTTAAACAGTACGTGAAATTGTCAAAAGGGAAGCGTTTGACACCAGTGTTGTTTTTCCGAAAATCAATTAAAAATGGATTCATGCCAAGTTGTATTGACCTTATCAGCTTGCAATTTGGTTTTGGGTTCTTTTTTGATGCACTTTTCGGTTAACAAGTCAACATCTATTTCCTTTGCTGTAAAAGGGCAGAAGGAAGGTGGCTTCAATTTCGGTTGAAGTGTTTATAGCCTTTTGTCTCTGCAGTCGGGGAGATTGAGGTCTGCAGCGTAGATCCTTCGGGGTTAGATACATTCGTGCTAAGTTATAGCCTTTTATAGACAACTTGTTGACTATGATCGGTCTTGTAATTTACTCGCGAGTGCTATTTTACCTACGCTTAGGATGTTG
>FaDeer_154010;Joblinomyces
ACTTGATCTCAAATCAGATAAGAGTACCCGCTGAACTTAAGCATATCAATAAGCGGAGGAAAAGAAACTAACAAGGATTCCCCTAGTAACGGCGAGTGAAGCGGGAAGAGCTCAAATTTGAAATCTTCAAGGTTTGACCTTGACGAATTGTAGTTTAAAGAAGTGTTTTCGGTTAGAGGAGTGGTAAAAGTTCTTTGGAATAGGACATCATAGAGGTGAGAATCCCGTATTTGACCATTCTTTCTAGCTTTGTGATACACTTTCAAAGAGTCGGATTGTTTGGAATGCAGTCCAAAATGGGTGGTAAATTTCATCTAAAGCTAAATATTGGCGAGAGACCGATAGCGAACAAGTACCGTGAGGGAAAGATGAAAAGAACTTTGAAAAGAGAGTTAAACAGTACGTGAAATTGTCAAAGGGGAAGCGTTTGACACCAGTGTTGTTTTTCCGAAAATCAATTAAAAATAAATTCATGCCAGGTTGTATTGACCTTACCAGCTTGCAATTTGGTTTTGGGTTTCTTTTTGATGCACTTTTCGGTTAACAAGTCAACATCAATTTCCTTGCTGTAAGAGGGCAGGAGGAAGGTGGCTTCAATTTCGGTTGAAGTGTTTATAGCCTTCTGTCTCTGCAGTCGGGAGATTGAGGTCTGCAGCGTAGATCCTTCGGGGTTAGATACATTCGTGCTAAGTTATAGCCTTTTATAGACAACTTGTTGACTATGATCGGTCATGTAATTTACTCGCGAGTGCTATTT
>FaDeer_154101;Joblinomyces
ACTTGATCTCAAATCAGATAAGAGTACCCGCTGAACTTAAGCATATCAATAAGCGGAGGAAGAGAAACTAACAAGGATTCCCCTAGTAACGGCGAGTGAAGCGGGAAGAGCTCAAATTTGAAATCTTCAAGGTTTGACCTTGACGAATTGTAGTTTAAAGAAGTGTTTTCGGTTAGAGGAGTGGTAAAAGTTCTTTGGAATAGGACATCACAGAGGGTGAGAATCCCGTATTTGACCATTCTTTCTAGCTTTGTGATACACTTTCAGAGAGTCGGATTGTTTGGGAATGCAGTCCAAAATGGGTGGTAAATTTCATCTAAAGCTAAATATTGGCGAGAGACCGATAGCGAACAAGTACCGTGAGGGAAAGATGAAAAGAACTTTGAAAAGAGAGTTAAACAGTACGTGAAATTGTCAAAAGGGAAGCGTTTGACACCAGTGTTGTTTTTCCGAAAATCAATTAAAAATGGATTCATGCCAAGTTGTATTGACCTTATCAGCTTGCAATTTGGTTTTGGGTTCTTTTTTGATGCACTTTTCGGTTAACAAGTCAACATCAATTTCCTTTGCTGTAAAAGGGCAGGAGGAAGGTGGCTTCAATTTCGGTTGAAGTGTTTATAGCCTTCTGTCTCTGCAGTCGGGGAGATTGAGGTCTGCAGCGTAGATCCTTCGGGGTTAGATACATTCGTGCTAAGTTATAGCCTTTTATAGACAACTTGTTGACTATGATCGGTCTTGTAATTTACTCGCGAGTGCTATTTTACCTACGCTTAGGATGTTG
>FaDeer_154115;Joblinomyces
ACTTGATCTCAAATCAGATAAGAGTACCCGCTGAACTTAAGCATATCAATAAGCGGAGGAAAAGAAACTAACAAGGATTCCCTTAGTAACGGCGAGTGAAGCGGGAAGAGCTCAAATTTGAAATCTTCAAGGTTTGACCTTGACGAATTGTAGTTTAAAGAAGTGTTTTCGGTCAGAGGAGTGGTAAAAGTTCTTTGGAATAGGACATCATAGAGGGTGAGAATCCCGTATTTGACCATTCTTTCTAGCTTTGTGATACACTTTCAAAGAGTCGGATTGTTTGGGAATGCAGTCCAAAATGGGTGGTAAATTTCATCTAAAGCTAAATATTGGCGAGAGACCGATAGCGAACAAGTACCGTGAGGGAAAGATGAAAAGAACTTTGAAAAGAGAGTTAAACAGTACGTGAAATTGTCAAAAGGGAAGCGTTTGACACCAGTGTTGTTTTTCCGAAAATCAATTAAAAATAAATTCATGCCAGGTTGTATTGACCTTATCAGCTTGCAATTTGGTTTTGGGTTTCTTTTTGATGCACTTTTCGGTTAACAAGTCATCATCAATTTCCTTTGCTGTAAAAGGGCAGGAGGAAGGTGGCTTCAATTTCGGTTGAAGTGTTTATAGCCTTCTGTCTCTGCAGTCGGGGAGATTGAGGTCTGCAGCGTAGATCCTTCGGGTTAGATACATTCGTGCTAAGTTATAGCCTTTTATAGACAACTTGTTGACTATGATCGGTCATGTAATTTACTCGCGAGTGCTATTTTACCTACGCTTAGGATGTTG
>FaDeer_154207;Joblinomyces
ACTTGATCTCAAATCAGATAAGAGTACCCGCTGAACTTAAGCATATCAATAAGCGGAGGAAAAGAAACTAACAAGGATTCCCCTAGTAACGGCGAGTGAAGCGGGAAGAGCTCAAATTTGAAATCTTCAAGGTTTGACCTTGACGAATTGTAGTTTAAAGAAGTGTTTTCGGTTAGAGGAGTGGTAAAAGTTCTTTGGAATAGGACATCATAGAGGGTGAGAATCCCGTATTTGACCATTCTTTCTAGCTTTGTGATACACTTTCAAAGAGTCGGATTGTTGGGAATGCAGTCCAAAATGGGTGGTAATTTCATCTAAAGCTAAATATTGGCGAGAGACCGATAGCGAACAAGTACCGTGAGGGAGAGATGAAAGAACTTTGAAAAGAGAGTTAAACAGTACGTGAAATTGTCAAAAGGGAAGCGTTTGACACCAGTGTTGTTTTTCCGTAAATCAATTAAAAATAAATTCATGCCAGGTTGTATTGACCTTATCAGCTTGCAATTTGGTTTGGGTTCTTTTTGATGCACTTTTCGGTTAACAAGTCAACATCAATTTCCTTTGCTGTAAAAGGGCAGGAGGAAGGTGGCTTCAATTTCGGTTGAAGTGTTTATAGCCTTCTGTCTCTGCAGTCGGGAGATTGAGGTCTGCAGCGTAGATCCTTCGGGGTTAGATACATTCGTGCTAAGTTATAGCCTTTTATAGACAACTTGTTGACTATGATCGGTCATGTAATTTACTCGCGAGTGCTATT
>FaDeer_154282;Joblinomyces
ACTTGATCTCAAATCAGATAAGAGTACCCGCTGAACTTAAGCATATCAATAAGCGGAGGAAAAGAAACTAACAAGGATTCCCCTAGTAACGGCGAGTGAAGCGGGAAGAGCTCAAATTTGAAATCTTCAAGGTTTGACCTTGACGAATTGTAGTTTAAAGAAGTGTTTTCGGTTAGAGGAGTGGTAAAAGTTCTTTGGAATAGGACATCATAGAGGGTGAGAATCCCGTATTTGACCATTCTTTCTAGCTTTGTGATACACTTTCAAAGAGTCGGATTGTTTGGGAATGCAAGTCCAAAAATGGGTGGTAAATTTCATCTAAAGCTAAATATTGGCGAGAGACCGATAGCGAACAAGTACCGTGAGGGAAAGATGAAAAGAACTTTGAAAAGAGAGTTAAACAGTACGTGAAATTGTCAAAAGGGAAGCGTTTGACACCAGTGTTGTTTTTCCGAAAATCAATTAAAAATAAATTCATGCCAGGTTGTATTGACCTTATCAGCTTGCAATTTGGTTTTGGGTTTCTTTTTGATGCACTTTTCGGTTAACAAGTCAACATCAATTTCCTTTGCTGTAAAAGGGCAGGAGAAGGTGGCTTCAATTTCGGTTGAAGTGTTTATAGCCTTCTGTCTCTGCAGTCGGGGAGATTGAGGTCTGCAGCGTAGATCCTTCGGGGTTAGATACATTCGTGCTAAGTTATAGCCTTTTATAGACAACTTGTTGACTATGATCGGTCATGTAATTTACTCGCGAGTGCTGTT
>FaDeer_154527;Joblinomyces
ACTTGATCTCAAATCAGATAAGAGTACCCGCTGAACTTAAGCATATCAATAAGCGGAGGAAAAGAAACTAACAAGGATTCCCCTAGTAACGGCGAGTGAAGCGGGAAGAGCTCAAATTTGAAATCTTCAAGGTTTGACCTTGACGAATTGTAGTTTAAAGAAGTGTATTCGGTTAGAGGAGTGGTAAAAGTTCTTTGGAATAGGACATCATAGAGGGTGAGAATCCCGTATTTGACCATTCTTTCTAGCTTTGTGATACACTTTCAAAGAGTCGGATTGTTTGGGAATGCAGTCCAAAATGGGTGGTAAATTTCATCTAAAGCTAAATATTGGCGAGAGACCGATAGCGAACAAGTACCGTGAGGGAAAGATGAAAAGAACTTCGAAAAGAGAGTTAAACAGTACGTGAAATTGACAAAAGGGAAGCGTTTGACACCAGTGTTGTTTTTCCGAAAATCAATTAAAAATGGATTCATGCCAAGTTGTATTGACCTTATCAGCTTGCAATTTGGTTTTGGGTTCTTTTTTGATGCACTTTTCGGTTAACAAGTCAACATCAATTTCCTTTGCTGTAAAAGGGCAGAAGGAAGGTGGCTTCAATTTCGGTTGAAGTGTTTATAGCCTTTTGTCTCTGCAGTCGGGGAGATTGAGGTCTGCAGCGTAGATCCTTCGGGTTAGATACATTCGTGCTAGGTTATAGCCTTTTATAGACAACTTGTTGACTATGATCGGTCTTGTAATTTACTCGCGAGTGCTATTT
>FaDeer_154586;Joblinomyces
ACTTGAACTCAAATCAGATAAGAGTACCCGCTGAACTTAAGCATATCAATAAGCGGAGGAAAAGAAACTAACAAGGATTCCCTAGTAACGGCGAGTGAAGCGGGAAGAGCTCAAATTTGAATCTTCAAGGTTTGACCTTGACGAATTGTAGTTTAAAGAAGTGTTTTCGGTTAGAGGAGTGGTAAAAGTTCTTTGGAATAGGACATCATAGAGGTGAGAATCCCGTATTTGACCATTCTTTCTAGCTTTGTGATACACTTTCAAAGAGTCGGATTGTTTGGGAATGCAGTCCAAAATGGGTGGTAAATTTCATCTAAAGCTAAATATTGGCGAGAGACGATAGCGAACAAGTACCGTGAGGAAAGATGAAAAGAACTTTGAAAAGAGAGTTAAACAGTACGTGAAATTGTCAAAAGGGAAGCGTTTGACACCAGTGTTGTTTTTCCGAAAATCAATTAAAAATGGATTCATGCCAAGTTGTATTGACCTTATCAGCTTGCAATTTGGTTTTGGGTTCTTCTTTGATGCACTTTTCGGTTAACAAGTCAACATCAATTTCCTTTGCTGTAAAAGGCAGAAGGAAGGTGGCTTCAATTTGGTTGAAGTGTTTATAGCCTTTGTCTCTGCAGTCGGGGAGATTGAGGTCTGCAGCGTAGATCCTTCGGGTTAGATACATTCGTGCTAAGTTATAGCCTTTTATAGACAACTTGTTGACTATGATCGGTCTTGTAATTTACTCGCGAGTGCTATTTTACCTACGCTTAGGATGTTG
>FaDeer_154588;Joblinomyces
ACTTGATCTCAAATCAGATAAGAGTACCCGCTGAACTTAAGCATATCAATAAGCGGAGGAAAAGAAACTAACAAGGATTCCCCTAGTAACGGCGAGTGAAGCGGGAAGAGCTCAAATTTGAAATCTTCAAGGTTTGACCTTGACGAATTGTAGTTTAAAGAAGTGTTTTCGGTTAGAGGAGTGGTAAAAGTTCTTTGGAATAGGACATCATAGAGGTGAGAATCCCGTATTTGACCATTCTTTCTAGCTTTGTGATACTCTTTCAAAGAGTCGGATTGTTTGGGAATGCAGTCCAAAATGGGTGGTAAATTTCATCTAAAGCTAAATATTGGCGAGAGACCGATAGCGAACAAGTACCGTGAGGGAAAGATGAAAAGAACTTTGAAAAGAGAGTTAAACAGTACGTGAAATTGTCAAAAGGGAAGCGTTTGACACCAGTGTTGTTTTTCCGAAAATCAATTAAAAATAAATTCATGCCAGGTTGTATTGACCTTATCAGCTTGCAATTTGGTTTTGGGTTTCTTTTTGATGCACTTTTCGGTTAACAAGTCAACATCAATTTCCTTTGCTGTAAAAGGGCAGGAGGAAGGTGGCTTCAATTTCGGTTGAAGTGTTTATAGCCTTCTGTCTCTGCAGTCGGGAGATTGAGGTCTGCAGCGTAGATCCTTCAGGGTTAGATACATTCGTGCTAAGTTATAGCCTTTTATAGACAACTTGTTGACTATGATCGGTCATGTAATTTACTCGCGAGTGCTATTTTACCTACGCTTAGGATGTTG
>FaDeer_15461;Joblinomyces
ACTTGATCTCAAATCAGATAAGAGTACCCGCTGAACTTAAGCATATCAATAAGCGGAGGAAAAGAAACTAACAAGGATTCCCTAGTAACGGCGAGTGAAGCGGGAAGAGCTCAAATTTGAAATCTTCAAGGTTTGACCTTGACGAATTGTAGTTTAAAGAAGTGTTTCGGTTAGAGGAGTGGTAAAAGTTCTTTGGAATAGGACATCATAGAGGGTGAGAATCCCGTATTTGACCATTCTTTCTAGCTTTGTGATACACTTTCAAAGAGTCGGATTGTTTGGGAATGCAGTCCAAAATGGGTGGTAAATTCATCTAAAGCTAAATATTGGCGAGAGACAGATAGCGAACAAGTACCGTGAGGAAAGATGAAAAGAACTTTGAAAAGAGAGTTAAACAGTACGTGAAATTGTCAAAAGGGAAGCGTTTGACACCAGTGTTGTTTTTCCGAAAATCAATCAAAAATAATTCATGCCAGTTGTATTGACCTTATCAGCTTGCAATTTGGTTTTGGGTTCTTTTTGACGCACTTTCGGTTAACAAGTCAACATCAATTTCCTTTGCTGTAAAAGGCAGAGGAAGGTGGCTTCAATTTCGGTTGAAGTGTTTATAGCCTTCTGTCTCTGCAGTCGGGGAGATTGAGGTCTGCAGCGTAGATCCTTCGGGTTAGATACATTCGTGCTAAGTTATAGCCTTTTATAGACAACTTGTTGACTATGATCGGTCATGTAATTTACTCGCGAGTGCTATTTTACCTACGCTTAGGATGTTGA
>FaDeer_154688;Joblinomyces
ACTTGATCTCAAATCAGATAAGAGTACCCGCTGAACTTAAGCATATCAATAAGCGGAGGAAAAGAAACTAACAAGGATTCCCCTAGTAACGGCGAGTGAAGCGGGAAGAGCTCAAATTTGAAATCTTCAAGGTTTGACCTTGACGAATTGTAGTTTAAAGAAGTGTTTTCGGTTAGAGGAGTGGTAAAAGTTCTTTGGAATAGGACATCATAGAGGGTGAGAATCCCGTATTTGACCATTCTTTCTAGCTTTGTGATGCACTTTCAAAGAGTCGGATTGTTTGGGAATGCAGTCCAAAATGGGTGGTAAATTTCATCTAAAGCTAAATATTGGCGAGAGACCGATAGCGAACAAGTACCGTGAGGGAAAGATGAAAAGAACTTTGAAAAGAGAGTTAAACAGTACGTGAAATTGTCAAAAGGGAAGCGTTTGACACCAGTGTTGTTTTTCCGAAAATCAATTAAAAATAAATTCATGCCAGGTTGTATTGACCTTATCAGCTTGCAATTTGGTTTTGGGTTTCTTTTTGATGCACTTTTCGGTTAACAAGTCAACATCAATTTCCTTTGCTGTAAAAGGGCAGGAGGAAGGTGGCTTCAATTTCGGTTGAAGTGTTTATAGCCTTCTGTCTCTGCAGTCGGGGAGATTGAGGTCTGCAGCGTAGATCCTTCGGGGTTAGATACATTCGTGCTAAGTTATAGCCTTTTATAGACAACTTGTTGACTATGATCGGTCATGTAATTTACTCGCGAGTGCTATTT
>FaDeer_154707;Joblinomyces
ACTTGATCTCAAATCAGATAAGAGTACCCGCTGAACTTAAGCATATCAATAAGCGGAGGAAAAGAAACTAACAAGGATTCCCCTAGTAACGGCGAGTGAAGCGGGAAGAGCTCAAATTTGAAATCTTCAAGGTTTGACCTTGACGAATTGTAGTTTAAAGAAGTGTTTTCGGTTAGAGGAGTGGTAAAAGTTCTTTGGAATAGGACATCATAGAGGTGAGAATCCCGTATTTGACCATTCTTTCTAGCTTGTGATACACTTTCAAAGAGTCGGATTGTTTGGGAATGCAGTCCAAAATGGGTGGTAAATTTCATCTAAAGCTAAATATTGGCGAGAGACCGATAGCGAACAAGTACCGTGAGGGAAAGATGAAAAGAACTTTGAAAAGAGAGTTAAACAGTACGTGAAATTGTCAAAAGGGAAGCGTTTGACACCAGTGTTGTTTTTCCGAAAATCAATTAAAATGGATTCATGCCAAGTTGTATTGACCTTATCAGCTTGCAATTTGGTTTTGGGTTCTTTTTTGATGCACTTTTCGGTTAACAAGTCAACATCAATTTCCTTTGCTGTGAAAGGGCAGAAGGAAGGTGGCTTCAATTTCGGTTGAAGTGTTTATAGCCTTTTGTCTCTGCAGTCGGGAGATTGAGGTCTGCAGCGTAGGTCCTTCGGGTTAGATACATTCGTGCTAAGTTATAGCCTTTTATAGACAACTTGTTGACTATGATCGGTCTTGTAATTTACTCGCGAGTGCTATTTTACCTACGCTTAGGATGTT
>FaDeer_154964;Joblinomyces
ACTTGATCTCAAATCAGATAAGAGTACCCGCTGAACTTAAGCATATCAATAAGCGGAGGAAAAGAAACTAACAAGGATTCCCTAGTAACGGCGAGTGAAGCGGGAAGAGCTCAGATTTGAAATCTTCAAGGTTTGACCTTGACGAATTGTAGTTTAAAGAAGTGTTTTCGGTTAGAGGAGTGGTAAAAGTTCTTTGGAATAGGACATCATAGAGGGTGAGAATCCCGTATTTGACCATTCTTTCTAGCTTTGTGATACACTTTCAAAGAGTCGGATTGTTTGGGAATGCAGTCCAAAATGGGTGGTAAATTTCATCTAAAGCTAAATATTGGCGAGAGACCGATAGCGAACAAGTACCGTGAGGGAAAGATGAAAAGAACTTTGAAAAGAGAGTTAAACAGTACGTGAAATTGTCAAAAGGGAAGCGTTTGACACCAGTGTTGTTTTTCCGAAAATCAATTAAAAATAAATTCATGCCAGGTTGTATTGACCTTATCAGCTTGCAATTTGGTTTTGGGTTTCTTTTTGATGCACTTTTCGGTTAACAAGTCAACATCAATTTCCTTTGCTGTAAAAGGGCAGGAGGAAGGTGGCTTCAATTTCGGTTGAAGTGTTTATAGCCTTCTGTCTCTGCAGTCGGGGAGATTGAGGTCTGCAGCGTAGATCCTTCGGGGTTAGATACATTCGTGCTAAGTTATAGCCTTTTATAGACAACTTGTTGACTATGATCGGTCATGTAATTTACTCGCGAGTGCTATTTTACCTACGCTTAGGATGTTGA
>FaDeer_154973;Joblinomyces
ACTTGATCTCAAATCAGATAAGAGTACCCGCTGAACTTAAGCATATCAATAAGCGGAGGAAAAGAAACTAACAAGGATTCCCCTAGTAACGGCGAGTGAAGCGGGAAGAGCTCAGATTTGAAATCTTCAAGGTTTGACCTTGACGAATTGTAGTTTAAAGAAGTGTTTTCGGTTAGAGGAGTGGTAAAAGTTCTTTGGAATAGGACATCATAGAGGGTGAGAATCCCGTATTTGACCATTCTTTCTAGCTTTGTGATACACTTTCAAAGAGTCGGTTTGTTTGGGAATGCAGTCCAAAATGGGTGGTAAATTTCATCTAAAGCTAAATATTGGCGGGAGACCGATGGCGAACAAGTACCGTGAGGGAAAGATGAAAAGAACTTTGAAAAGAGAGTTAAACAGTACGTGAAGTTGTCAAAAGGGAAGCGTTTGACACCAGTGTTGTTTTTCCGAAAATCAATTAAAAATAAATTCATGCCAGGTTGTATTGACCTTATCAGCTTGCAATTTGGTTTTGGGTTTCTTTTTGATGCACTTTTCGGTTAACAAGTCAACATCAATTTCCTTTGCTGTAAAAGGGCAGGAGGAAGGTGGCTTCAATTTCGGTTGAAGTGTTTATAGCCTTCTGTCTCTGCAGTCGGGGAGATTGAGGTCTGCAGCGTAGATCCTTCGGGGTTAGATACATTCGTGCTAAGTTATAGCCTTTTATAGACAACTTGTTGACTATGATCGGTCATGTAATTTACTCGCGAGTGCTATTT
>FaDeer_155099;Feramyces
ACTTGATCTCAAATCAGATAAGAGTACCCGCTGAACTTAAGCATATCAATAAGCGGAGGAAAAGAAACTAACAAGGATTCCCTTAGTAACGGCGAGTGAAGCGGGAAGAGCTCAAATTTGAAATCTTCAAGGTTCTACCTTGACGAATTGTAGTTTAAAGAAGTGTTTTCTGTTAGAGGAGTGGCAAAAGTTCTTTGGAATAGGACATCATAGAGGGTGAGAATCCCGTATTTGGTCATTCTTTCTAGCTGTGTGATACACTTTCAAAGAGTCGGATTGTTTGGGAATGCAGTCCAAAATGGGTGGTAAATTTCATCTAAAGCTAAATATTGGCGAGAGACCGATAGCGAACAAGTACCGTGAGGGAAAGATGAAAGAACTTTGAAAAGAGAGTTAAACAGTACGTGAAATTGTCAAAAGGGAAGCGTTTGACACCAGTGTTGTTTTTCCGAAAATCAATTGTGCCTGGCTGGATTTTGTAGGAGTTTGACCTTATCAGCTTCTTCTGCTTTTTTCCTGTCCGGTGCAATGCACTTTTCGGTTAACAAGTCAACATCAATTTCTTTGTTGTAAAAGGGTAATTGGAAGGTGGCTTTCTTTTCGGAGAAAGTGTTTATAGCCTTTTACCTCTACAATCGAGAGATTGAGGTCTGCAGCGTAGATCCTTCAGGGTTAGATACATTTGTGCTAAGTTATAGCCGGGTATAGACAACTTGTTGACTATACTCGGTCATGTAGCTTACTCGCTTATGCTATTT
>FaDeer_155288;Joblinomyces
ACTTGATCTCAAATCAGATAAGAGTACCCGCTGAACTTAAGCATATCAATAAGCGGAGGAAAAGAAACTAACAAGGATTCCCCTAGTAACGGCGAGTGAAGCGGGAAGAGCTCAAATTTGAAATCTTCAAGGTTTGACCTTGACGAATTGTAGTTTAAAGAAGTGTTTTCGGTTAGAGGAGTGGTAAAAGTTCTTTGGAATAGGACATCATAGAGGGTGAGAATCCCGTATTTGACCATTCTTTCTAGCTTTGTGATACACTTTCAAAGAGTCGGATTGTTTGGGAATGCAGTCCAAAATGGGTGGTAAATTTCATCTAAAGCTAAATATTGGCGAGAGACCGATAGCGAACAAGTACCGTGAGGGAAAGATGAAAAGAACTTTGAAAAGAGAGTTAAACAGTAAGTGAAATTGTCAAAAGGGAAGCGTTTGACACCAGTGTTGCTTTTCCGAAAATCAATTAAAAATAAATTCATGCCAGGTTGTATTGACCTTATCAGCTTGCAATTTGGTTTTGGGTTTCTTTTTGATGCACTTTTCGGTTAACAAGTCAACATCAATTTCCTATGCTGTAAAAGGGCAGGAGGAAGGTGGCTTCAATTTCGGTTGAAGTGTTTATAGCCTTCTGTCTCTGCAGTCGGGGAGATTGAGGTCTGCAGCGTAGATCCTTCGGGGTTAGATACATTCGTGCTAAGTTATAGCCTTTTATAGACAACTTGTTGACTATGATCGGTCATGTAATTTACTCGCGAGTGCTATTTTACCTACGCTTAGGATGTTGA
>FaDeer_155397;Joblinomyces
ACTTGATCTCAAATCAGATAAGAGTACCCGCTGAACTTAAGCATATCAATAAGCGGAGGAAAAGAAACTAACAAGGATTCCCCTAGTAACGGCGAGTGAAGCGGGAAGAGCTCAAATTTGAAATCTTCAAGGTTTGACCTTGACGAATTGTAGTTTAAGGAAGTGTTTTCGGTTAGAGGAGTGGTAAAAGTTCTTTGGAATAGGACATCATAGAGGGTGAGAATCCCGTATTTGACCATTCTTTCTAGCTTTGTGATACACTTTCAAAGAGTCGGATTGTTTGGGAATGCAGTCCAAAATGGGTGGTAAATTTCATCTAAAGCTAAATATTGGCGAGAGACCGATAGCGAACAAGTACCGTGAGGGAAAGATGAAAAGAACTTTGAAAAGAGAGTTAAACAGTACGTGAAATTGTCAAAAGGGAAGCGTCTGACACCAGTGTTGTTTTTCCGAAAATCAATTAAAAATGGATTCATGCCAAGTTGTATTGACCTTATCAGCTTGCAATTTGGTTTTGGGTTCTTTTTGATGCACTTTTCGGTTAACAAGTCAACATCAATTTCCTTTGCTGTAAAAGGGCAGAAGGAAGGTGGCTTCAATTTCGGTTGAAGTGTTTATAGCCTTTTGTCTCTGCAGTCGGGAGATCGAGGTCTGCAGCGTAGATCCTTCGGGGTTAGATACATTCGTGCTAAGTTATAGCTTTTATAGACAACTTGTTGACTATGATCGGTCATGTAATTTACTCGCGAGTGCTATTTTACCTACGCTTAGGATGTTG
>FaDeer_1555;Joblinomyces
ACTTGATCTCAAATCAGATAAGAGTACCCGCTGAACTTAAGCATATCAATAAGCGGAGGAAAAGAAACTAACAAGGATTCCCTAGTAACGGCGAGTGAAGCGGTAAGAGCTCAAATTTGAAATCCTCAAGGTTTGACCTTGACGAATTGTAGTTTAAAGAAGTGTTTTCGGTTAGAGGAGTGGTAAAAGTTCTTTGGAATAGGACATCATAGAGGGTGAGAATCCCGTATTTGACCATTCTTTCTAGCTTTGTGATACACTTTCAAAGAGTCGGATTGTTTGGGAATGCAGTCCAAAATGGGTGGTAAATTTCATCTAAAGCTAAATATTGGCGAGAGACCGATAGCGAACAAGTACCGTGAGGGAAAGATGAAAAGAACTTTGAAAAGAGAGTTAAACAGTACGTGAAATTGTCAAAAGGGAAGCGTTTGACACCAGTGTTGTTTTTCCGAAAATCAATTAAAAATGGATTCATGCCAAGTTGTATTGACCTTATCAGCTTGCAATTTGGATTTGGGTTCTTTTTTGATGCACTTTTCGGTTAACAAGTCAACATCAATTTCCTTTGCTGTAAAAGGGCAGAAGGAAGGTGGCTTCAATTTCGGTTGAAGTGTTTATAGCCTTTTGTCTCTGCAGTCGGGAGATTGAGGTCTGCAGCGTAGATCCTTCGGGTTAGATACATTCGTGCTAAGTTATAGCCTTTTATAGACAACTTGTTGACTATGATCGGTCTTGTAATTTACTCGCGAGTGCTATTT
>FaDeer_155756;Joblinomyces
ACTTGATCTCAAATCAGATAAGAGTACCCGCTGAACTTAAGCATATCAATAAGCGGAGGAAAAGAAACTAACAAGGATTCCCCTAGTAACGGCGAGTGAAGCGGGAAGAGCTCAAATTTGAAATCTTCAAGGTTTGACCTTGACGAATTGTAGTTTAAAGAAGTGTTTTCGGTTAGAGGAGTGGTAAAAGTTCTTTGGAATAGGACATCATAGAGGGTGAGAATCCCGTATTTGACCATTCTTTCTAGCTTTGTGATACACTTTCAAAGAGTCGGATTGTTTGGGAATGCAGTCCAAAATGGGTGGTAAATTTCATCTAAAGCTAAATATTGGCGAGAGACCGATAGCGAACAAGTACCGTGAGGGAAAGATGAAAAGAACTTTGAAAAGAGAGTTAAACAGTACGTGAAATTGTCAAAAGGGAAGCGTTTGACACCAGTGTTGTTTTTCCGAAAATCAATTAAAAATAAATTCATGCCAGGTTGTATTGACCTTATCAGCTTGCAATTTGGTTTTGGGTTTCTTTTTGATGCACTTTTCGGTTAACAAGTCAACATCAATTTCCTTTGCTGTAAAAGGGCAGGAGGAAGGTGGCTTCAATTTCGGTTGAAGTGTTTATAGCCTTCTGTCTCTGCAGTCGGGGAGATTGAGGTCTGCAGCGTAGATCCTTCGGGGTTAGATACATTCGTGCTAAGTTATAGCCTTTTATAGACAACTTGTTGACTATGATCGGTCATGTAATTTACTCGCGTGTGCTATTT
>FaDeer_155850;Joblinomyces
ACTTGATCTCAAATCAGATAAGAGTACCCGCTGAACTTAAGCATATCAATAAGCGGAGGAAAAGAAACTAACAAGGATTCCCCTAGTAACGGCGAGTGAAGCGGGAAGAGCTCAAATTTGAAATCTTCAAGGTTTGACCTTGACGAATTGTAGTTTAAAGAAGTGTTTTCGGTTAGAGGAGTGGTAAAAGTTCTTTGGAATAGGACATCATAGAGGGTGAGAATCCCGTATTTGACCATTCTTTCTAGCTTTGTGATACACTTTCAAAGAGTCGGATTGTTTGGGAATGCAGTCCAAAATGGGTGGTAAATTTCATCTAAAGCTAAATATTGGCGAGAGACCGATAGCGAACAAGTACCGTGAGGGAAAGATGAAAAGAACTTTGAAAAGAGAGTTAAACAGTACGTGAAATTGTCAAAAGGGAAGCGTTTGACACCAGTGTTGTTTTTCCGAAAATCAATTAAAAATGATTCATGCCAAGTTGTATTGACCTTATCAGCTTGCAATTTGGTTTTGGGTTCTTTTTGATGCACTTTTCGGTTAACAAGTCAACATCAATTTCCTTTGCTGTAAAAGGGCAGGAGGAAGGTGGCTTCAATTTCGGTTGAAGTGTTTATAGCCTTCTGTCTCTGCAGTCGGGGAGATTGAGGTCTGCAGCGTAGATCCTTCGGGGTTAGATACATTCGTGCTAAGTTATAGCCTTTTATAGACAACTTGTTGACTATGATCTGTCATGTAATTTACTCGCGAGTGCTATTTTACCTACGCTTAGGATGTTG
>FaDeer_155957;Joblinomyces
ACTTGATCTCAATCAGATAAGAGTACCCGCTGAACTTAAGCATATCAATAAGCGGAGGAAAAGAAACTAACAAGGATTCCCCTAGTAACGGCGAGTGAAGCGGGAAGAGCTCAAATTTGAAATCTTCAAGGTTTGACCTTGACGAATTGTAGTTTAAAGAAGTGTTTTCGGTTAGAGGAGTGGTAAAAGTTCTTTGGAATAGGACATCATAGAGGGTGAGAATCCCGTATTTGACCATTCTATCTAGCTTTGTGATACACTTCAAAGAGTCGGATTGTTTGGGAATGCAGTCCAAAATGGGTGGTAATTTCATCTAAAGCTAAATATTGGCGAGAGACCGATAGCGAACAAGTACCGTGAGGGAAAGATGAAAAGAACTTTGAAAAGAGAGTTAAACAGCACGTGAAATTGTCAAAAGGGAAGCGTTTGACACCAGTGTTGTTTTCCGAAAATCAATTAAAAATGGATTCATGCCAAGTTGTATTGACCTTATCAGCTTGCAATTTGTTTTGGGTTCTTTTTGATGCACTTTCGGTTAACAAGTCAACATCAATTTCCTTGCTGTAAAGGCAGAAGGAAGGTGGCTTCAATTTCGGTTGAAGTGTTTATAGCCTTTTGTCTCTGCAGTCGGGAGATTGAGGTCTGCAGCGTAGATCCTTCGGGTTGATACATTCGTGCTAAGTTATAGCCTTTTATAGACAACTTGTTGACTATGATCGGTCTTGTAATTTACTCGCGAGTGCTATTT
>FaDeer_156037;Joblinomyces
ACTTGATCTCAAATCAGATAAGAGTACCCGCTGAACTTAAGCATATCAATAAGCGGAGGAAAAGAAACTAACAAGGATTCCCCTAGTAACGGCGAGTGAAGCGGGAAGAGCTCAAATTTGAAATCTTCAAGGTTTGACCTTGACGAATTGTAGTTTAAAGAAGTGTTTTCGGTTAGAGGAGTGGTAAAAGTTCTTTGGAATAGGACATCATAGAGGGTGAGAATCCCGTATCTGACCATTCTTTCTAGCTTTGTGATACACTTTCAAGGAGTCGGATTGTTGGGAATGCAGTCCAAAATGGGTGGTAAATTTCATCTAAAGCTAAATATTGGCGAGAGACCGATAGCGAACAAGTACCGTGAGGGAAAGATGAAAAGAACTTTGAAAAGAGAGTTAAACAGTACGTGAAATTGTCAAAAGGGAAGCGTTTGACACCAGTGTTGTTTTTCCGAAAATCAATTAAAATGATTCATGCCAGGTGTATTGACCTTATCAGCTTGCAATTTGGTTTTGGGTTCTTTTTGATGCACTTTTCGGTTAACAAGTCAACATCAATTTCCTTTGCTGTAAAAGGGCAGAGGAAGGTGGCTTCAATTTCGGTTGAAGTGTTTATAGCCTTCTGTCTCTGCAGTCGGGGAGATTGAGGTCTGCAGCGTAGATCCTTCGGGGTTAGATACATTCGTGCTAATTATAGCCTTTTATAGACAACTTGTTGACTAGGATCGGTCTTGTAATTTACTCGCGAGTGCTATTTTACCTACGCTTAGGATGTTGA
>FaDeer_156043;Joblinomyces
ACTTGATCTCAAATCAGATAAGAGTACCGCTGAACTTAAGCATATCAATAAGCGGAGGAAAAGAAACTAACAAGGATTCCCCTAGTAACGGCGAGTGAAGCGGGAAGAGCTCAAATTTGAAATCTTCAAGGTTTGACCTTGACGAATTGTAGTTTAAAGAAGTGTTTTCGGTTAGAGGAGTGGTAAAAGTTCTTTGGAATAGGACATCATAGAGGGTGAGAATCCCGTATTTGACCATTCTTTCTAGCTTTGTGATACACTTTCAAAGAGTCGGATTGTTTGGGAATGCAGTCCAAAATGGGTGGTAAATTTCATCTAAAGCTAAATATTGGCGAGAGACCGATAGCGAACAAGTACCGTGAGGGAAAGATGAAAAGAACTTTGAAAAGAGAGTTAAACAGTACGTGAAATTGTCAAAAGGGAAGCGTTTGACACCAGTGTTGTTTTTCCGAAAATCAATTAAAAATGATTCATGCCAGGTTGTATTGACCTTATCAGCTTGCAATTTGGTTTTGGGTTCTTTTTGATGCACTTTTCGGTTAACAAGTCAACATCAATTTCCTTTGCTGTAAAAGGGCGGAGGAAGGTGGCTTCAATTTCGGTTGAAGTGTTTATAGCCTTCTGTCTCTGCAGTCGGGGAGATTGAGGTCTGCAGCGTAGATCCTTCGGGTTAGATACATTCGTGCTAAGTTATAGCCTTTTATAGACAACTTGTTGACTATGATCGGTCTTGTAATTTACTCGCGAGTGCTACTTTACCTACGCTTAGGATGTTGA
>FaDeer_156128;Joblinomyces
ACTTGATCTCAGATCAGATAAGAGTACCCGCTGAACTCAAGCATATCAATAAGCGGAGGAAAGGAAACTAACAAGGATTCCCCTAGTAACGGCGAGTGAAGCGGAAGAGCTCAAATTTGAAATCTTCAAGGTTTGACCTTGACGAATTGTAGTTTAAAGAAGTGTTTTCGGTTAGAGGAGTGGTAAAAGTTCTTTGGAATAGGACATCATAGAGGGTGAGAATCCGTATTTGACCATTCTTTCTAGCTTTGTGATACACTTTCAAAGAGTCGGATTGTTTGGGAATGCAGTCCAAAATGGGTGGTAAATTTCATCTAAAGCTAAATATTGGCGAGAGACCGATAGCGAACAAGTACCGTGAGGGAAAGATGAAAAGAACTTTGAAAAGAGAGTTAAACAGTACGTGAAATTGTCAAAAGGGAAGCGTTTGACACCAGTGTTGTTTTTCCGAAAATCAATTAAAAATAAATTCATGCCAGGTTGTATTGACCTTATCAGCTTGCAATTTGGTTTTGGGTTTCTTTTTGATGCACTTTTCGGTTAACAAGTCATCATCAATTTCCTTTGCTGTAAAAGGGCAGGAGGAAGGTGGCTTCAATTTCGGTTGAAGTGTTTATAGCCTTCTGTCTCTGCAGTCGGGGAGATTGAGGTCTGCAGCGTAGATCCTTCGGGTTAGATACATTCGTGCTAAGTTATAGCCTTTTATAGACAACTTGTTGACTATGATCGGTCATGTAATTTACTCGCGAGTGCTATTTTACCTACGCTTAGGATGTTGA
>FaDeer_156328;Piromyces
ACTTGATCTCAAATCAGATAAGAGTACCCGCTGAACTTAAGCATATCAATAAGCGGAGGAAAAGAAACTAACAAGGATTCCCTTAGTAACGGCGAGTGAAGCGGGAAGAGCTCAAATTTGAAATCTTCAAGGTTTTACCTTGACGAATTGTAGTTTAAAGAAGTGTTTTCTGCTGAAGTTTTGGTAAAAGTTCTTTGGAATAGGACATCATAGAGGGTGAGAATCCCGTATTTGACCATTATTTTCAGCTGTGTGATACACTTTCAAAGAGTCGGATTGTTTGGGAATGCAGTCCAAAATGGGTGGTAAATTTCATCTAAAGCTAAATATTGGCGAGAGACCGATAGCGAACAAGTACCGGAGGGAAAGATGAAAAGAACTTTGAAAAGAGAGTTAAACAGTACGTGAAATTGTCAAAAGGGAAGCGTTTGACACCAGTGTTGTTTTCTCGAAAATCAATTAAAAGAGTTGGATTTTGTGTTGCATTGACCTTAACAGCTTGCTTCACCTTTTCCTGCTTTTTTTAATGCACTTTTCGTTTAACAAGTCAACATCAGTTTCTTTTGTTGTAAAAGGGTCATTGGAAGGTGGCTTTCTCTTCGGAGAAAGTGTTTATAGCCTTTGATCTCTGCAATCGGAGAGACTGAGGTCTGCAGCGTAGATCCTTCGGGTTAGATACATTTGTGCTAAGCTACAGCTTTTCATAGACAACTTGTTGACTATGTTTAGTCTTGTAACTTACCCGCTTATGCTATTTTACCTACGCTTAGGATGTTG
>FaDeer_156423;Joblinomyces
ACTTGATCTCAAATCAGATAAGAGTACCGCTGAACTTAAGCATATCAATATGCGGAGGAAAAGAACTAACAAGGATTCCCTAGTAACGGCGAGTGAAGCGGGAAGAGCTCAAATTTGAAATCTTCAAGTTTGACTTGACGAATTGTAGTTTAAAGGAGTGTTTTCGGTTAGAGGAGTGGTAAAAGTTCTTTGGAATAGGACATCATAGAGGGTGAGAATCCGTATTTGACCATTCTTTCTAGCTTTGTGATACACTTTCAAAGAGTCGGATTGTTTGGAATGCAGTCCAAAATGGGTGGTAAATTTCATCTAAAGCTAAATATTGGCGAGAGACCGATAGCGAACAAGTACCGTGAGGGAAAGATGAAAAGAACTTTGAAAAGAGAGTTAAACAGTACGTGAAATTGTCAAAAGGGAAGCGTTTGACACCAGTGTTGCTTTTTCCGAAATCAATTAAAAATGAATTCATGCCAGTTGTATTGACCTTATCAGCTTGCAATTTGGTTTGGGTTTCTTTTTGATGCACTTTTCGGTTAACAAGTCAACATCAATTCCTTTGCTGTAAAAGGGCAGAAGGAAGGTGGCTTCAATTTCGGTTGAAGTGTTTATAGCCTTCTGTCTCTGCAGTCGGGGTGATTGAGGTCTGCAGCGTAGATCCTTCGGGTTAGATACATTCGTGCTAAGTTATAGCCTTTATAGACAACTTGTTGACTATGATCGGTCATGTAATTTACTCGCGAGTGCTATTT
>FaDeer_156450;Neocallimastix
ACTTGATCTCAAATCAGATAAGAGTACCCGCTGAACTTAAGCATATCAATAAGCGGAGGAAAAGAAACTAACAAGGATTCCCTTAGTAACGGCGAGTGAAGCGGGAAGAGCTCAAATTTGAAATCTTCAAGGTTCTACCTTGACGAATTGTAGTTTAAAGAAGTGTTTCTGTTAGAGGAGTAGCAAAAGTTCCTTGGAATGGGACATCATAGAGGGTGAGAATCCCGTATTTGGTTATTCTTTCTAGCTTTGTGATACACTTTCAAAGAGTCGGATTGTTTGGGAATGCAGTCCAAAATGGGTGGTAAATTTCATCTAAAGCTAAATATTGGCGAGAGACCGATAGCGAACAAGTACCGTGAGGGAAAGATGAAAAGAACTTTGAAAAGAGAGTTAAACAGTACGTGAAATTGTCAAAAGGGAAGCGTTTGACACCAGTGTTGTTTTTCCGAAAATCAATTAAGAAGGGCTTGATTTTGTGTTGTATTGACCTTATCAGCTTTCTTCACTCTTTTTCGAGTCTTTCTTAATGCACTTTTCGGTTAACAAGTCAACATCAATTTCTTTTGTTGTAAAAGGGTATTTGGAAGGTGGCTTTCTTTTTGGAGAAAGTGTTTATAGCCTTATACCTCTACAATCGGAGAGATTGAGGTCTGCAGCGTAGATCCTTCGGGCTAGATACACTTGTGCTAAGTTATAGCTTTTCATAGACAACTTGTTGACTATGTTTAGTCATGTAGCTTACCCGCTTGTGCTATTTACCTACGCTTAGGATGTTG
>FaDeer_156472;Joblinomyces
ACTTGATCTCAAATCAGATAAGAGTACCCGCTGAACTTAAGCATATCAATAAGCGGAGGAAAAGAAACTAACAAGGATTCCCCTAGTAACGGCGAGTGAAGCGGGAAGAGCTCAAATTTGAAATCTTCAAGGTTTGACCTTGACGAATTGTAGTTTAAAGAAGTGTTTTCGGTTAGAGGAGTGGTAAAAGTTCTTTGGAATAGGACATCATAGAGGGTGAGGATCCCGTATTTGACCATTCTTTCTAGCTTTGTGATACACTTTCAAAGAGTCGGATTGTTTGGGAATGCAGTCCAAAATGGGTGGTAAATTTCATCTAAAGCTAAATATTGGCGAGAGACCGATAGCGAACAAGTACCGTGAGGGAAAGATGAAAAGAACTTTGAAAAGAGAGTTAAACAGTACGTGAAATTGTCAAAAGGGAAGCGTTTGACACCAGTGTTGTTTTTCCGAAAATCAATTAAAAATGGATTCATGCCAAGTTGTATTGACCTTATCAGCTTGCAATTTGGTCTTGGGTTCTTTTTTGATGCACTTTTCGGTTAACAAGTCAACATCAATTCCTTTGCTGTAAAAGGGCAGAGGAAGGTGGCTTCAATTTCGGTTGAAGTGTTTATAGCCTTTTGTCTCTGCAGTCGGGGAGATTGAGGTCTGCAGCGTAGATCCTTCGGGGTTAGATACATTCGTGCTAAGTTATAGCCTTTTATAGACAACTTGTTGACTATGATCGGTCTTGTAATTTACTCGCGAGTGCTATTTTACCTACGCTTAGGATGTTGA
>FaDeer_156580;Joblinomyces
ACTTGATCTCAAATCAGATAAGAGTACCCGCTGAACTTAAGCATATCAATAAGCGGAGGAAAAGAAACTAACAAGGATTCCCTAGTAACGGCGAGTGAAGCGGGAAGAGCTCAAATTTGAAATCTTCAAGGTTTGACCTTGACGAATTGTAGTTTAAAGAAGTGTTTTCGGTTAGAGGAGTGTAAAAGTTCTTTGGAATAGGACATCATAGAGGGTGAGAATCCCGTATTTGACCATTCTTTCTAGCTTTGTGATACACTTTCAAAGAGTCGGATTGTTTGGAATGCAGTCCAAAATGGGTGGTAAATTTCATCTAAAGCTAAATATTGGCGAGAGACCGATAGCGAACAAGTACCGTGAGGGAAAGATGAAAAGAACTTTGAAAAGAGAGTTAAACAGTACGTGAAATTGTCAAAAGGGAAGCGTTTGATACCAGTGTTGTTTTCCGAAAATCAATTAAAAATGATTCATGCCAGTTGTATTGACCTTATCAGCTTGCAATTTGGTTTGGGTTCTTTTTGATGCACTTTTCGATTAACAAGTCAACATCAATTTCCTTTGCTGTAAAGGGCAGAGGAAGGTGGCTTCAATTTCGGTTGAAGTGTTTATAGCCTTC
>FaDeer_156810;Piromyces
ACTTGATCTCAAATCAGATAAGAGTACCCGCTGAACTTAAGCATATCAATAAGCGGAGGAAAAGAAACTAACAAGGATTCCCTTAGTAACGGCGAGTGAAGCGGGAAGAGCTCAAATTTGAAATCTTCAAGGTTTTACCTTGACGAATTGTAGTTTAAAGAAGTGTTTTCTGTTGAAGTTTCGGTAAAAGTTCTTTGGAATAGGACATCATAGAGGGTGAGAATCCCGTATTTGACCGTTATTTTCAGCTGTGTGATACACTTTCAAAGAGTCGGATTGTTTGGGAATGCAGTCCAAAATGGGTGGTAAATTTCATCTAAAGCTAAATATTGGCGAGAGACCGATAGCGAACAAGTACCGTGAGGGAAGATGAAAAGAACTTTGAAAAGAGAGTTAAACAGTACGTGAAATTGTCAAAAGGGAAGCGTTTGACACCAGTGTTGTTTCTCGAAATCAATTAAAAATGGCTTGATTTTGTGTTGTATTGACCTTAAAGCTTTCTGCACTTTTTTCATGTCTTTTTTAATGCACTTTTCGTTTAACAAGTCAACATCAGTTTCTTTTGTTGTAAAAAGGTCATTGGAAGGTGGCTTTCTTTTCGGAGAAAGTGTTTATGGCCTTTGACTCCTGCAATCGGAGAGACTGAGGTCTGCAGCGTAGATCCTTCTTTGGATTAGATTCATTTGTGCTAAGTTATAGCTTTTTATAGACAACTTGTTGACTATATTTAGTCTTGTAGCTTACTCGCTTATGC
>FaDeer_156848;RH5
ACTTGATCTCAAATCAGATAAGAGTACCCGCTGAACTTAAGCATATCAATAAGCGGAGGAAAAGAAACTAACAAGGATTCCCTAGTAACGGCGAGTGAAGCGGGAAGAGCTCAAATTTGAAATCTTCAAGGGTTTCCCTTGACGAATTGTAGTTTATAGAAGTGTTTTCTGTTAGAGAGGTGGTAAAGTTCTTTGGAATAGGACATCATAGAGGGTGAGAATCCCGTATTTGATCACTTTCTACTAACGTTGTGATACACTTTCAACGAGTCGGATTGTTTGGGAATGCAGTCCAAAATGGGTGGTAAATTTCATCTAAAGCTAAATATTGGCGAGAGACCGATAGCGAACAAGTACCGTGAGGGAAAGATGAAAAGAACTTTGAAAAGAGAGTTAAACAGTACGTGAAATTGTCAAAAGGGAAGCGTTTGACACCAGTGTTGTTTTTCCGAAAATCAATTACGAATGGCGGGATTCTAAGTTTCATGACCTTAAAAGCTTGTTTCTTTCTTTCCTGTCTTTCTTAATGCACTTTTCGGTTAGCAAGTCAACATCAATTTCCTTTGTTGTAAAAGGTTAAGAGGAAGGTGGCTTTACTTTCGGGTAAAGTGTTTATAGCCTTTTAACTCTGCAATCGGAGAGATTGAGGTCTGCAGCGTAGATCCTTCGGGGCTAGATACGTTTGTGCTAAGTTATAGCTTTTCATAGACAACTTGTTGACTATGTTTAGTCTTGTAGCTTACTCGCAGATGCTATTTTACCTACGCTTAGGATGTTG
>FaDeer_156954;Joblinomyces
ACTTGATCTCAAATCAGATAAGAGTACCGCTGAACTTAAGCATATCAATAAGCGGAGGAAAAGAAACTAACAAGGATTCCCTAGTAACGGCGAGTGAAGCGGGAAGAGCTCAAATTTGAAATCTTCAAGGTTTGACCTTGACGAATTGTAGTTTAAAGAAGTGTTTTCGGTTAGAGGAGTGGTAAAAGTTCTTTGGAATAGGACATCATAGAGGTGAGAATCCCGTATTTGACCATTCTTTCTAGCTTTGTGATACACTTTCAAAGAGTCGGATTGTTTGGAATGCAGTCCAAAATGGGTGGTAAATTTCATCTAAAGCTAAATATTGGCGAGAGACCGATAGCGAACAAGTACCGTGAGGGAAAGATGAAAAGAACTTTGAAAAGGGAGTTAAACAGTACGTGAAATTGTCAAAAGGAAGCGTTTGACACCAGTGTTGTTTTCCGAAATCAATTAAAAATAAATTCATGCCAGGTTGTATTGACCTTATCAGCTTGCAATTTGGTTTTGGGTTTCTTCTTGATGCACTTTTCGGTTAACAAGTCAACATCAATTTCCTTTGCTGTAAAAGGGCAGGAGGAAGGTGGCTTCAATTTCGGTTGAAGTGTTTATAGCCTTCTGTCTCTGCAGTCGGGAGATTGAGGTCTGCAGCGTAAATCCTTCGGGTTAGATACATTCGTGCTAAGTTATAGCCTTTTATAGACAACTTGTTGACTATGATCGTCATGTAATTTACTCGCGAGTGCTATTTTACCTACGCTTAGGATGTTGA
>FaDeer_157285;Joblinomyces
ACTTGATCTCAAATCAGATAAGAGTACCCGCTGAACTTAAGCATATCAATAAGCGGAGGAAAAGAAACTAACAAGGATTCCCCTAGTAACGGCGAGTGAAGCGGGAAGAGCTCAAATTTGAAATCTTCAAGGTTTGACCTTGACGAATTGTAGTTTAAAGAAGTGTTTTCGGTTAGAGGAGTGGTAAAAGTTCTTTGGAATAGGACATCATAGAGGGTGAGAATCCCGTATTTGACCATTCTTTCTAGCTTTGTAATACACTTTCAAAGAGTCGGATTGTTTGGGAATGCAGTCCAAAATGGGTGGTAAATTTCATCTAAAGCTAAATATTGGCGAGAGACCGATAGCGAACAAGTACCGTGAGGGAAAGATGAAAAGAACTTTGAAAAGAGAGTTAAACAGTACGTGAAATTGTCAAAAGGGAAGCGTTTGACACCAGTGTTGTTTTTCCGAAAATCAATTAAAAATAAATTCATGCCAGGTTGTATTGACCTTATCAGCTTGCAATTTGGTTTTGGGTTTCTTTTTGATGCACTTTTCGGTTAACAAGTCAACATCAATTTCCTTTGCTGTAAAAGGGCAGGAGGAAGGTGGCTTCAATTTCGGTTGAAGTGTTTATAGCCTTCTGTCTCTGCAGTCGGGGAGATTGAGGTCTGCAGCGTAGATCCTTCGGGGTTAGATACATTCGTGCTAAGTTATAGCCTTTTATAGACAACTTGTTGACTATGATCGGTCATGTAATTTACTCGCGTGTGCTATTTTACCTACGCTTAGGATGTTG
>FaDeer_157389;Joblinomyces
ACTTGATCTCAAATCAGATAAGAGTACCCGCTGAACTTAAGCATATCAATAAGCGGAGGAAAAGAAACTAACAAGGATTCCCCTAGTAACGGCGAGTGAAGCGGGAAGAGCTCAAATTTGAAATCTTCAAGGTTTGACCTTGACGAATTGTAGTTTAAAGAAGTGTTTTCGGTTAGAGGAGTGGTAAAAGTTCTTTGGAATAGGACATCATAGAGGGTGAGAATCCCGTATTTGACCATTCTTTCTAGCTTTGTGATACACTTTCAAAGAGTCGGATTGTTTGGGAATGCAGTCCAAAATGGGTGGTAAATTTCATCTAAAGCTAAATATTGGCGAGAGACCGATAGCGAACAAGTACCGTGAGGGAAAGATGAAAAGAACTTTGAAAAGAGAGTCAAACAGTACGTGAAATTGTCAAAAGGGAAGCGTTTGACACCAGTGTTGTTTTTCCGAAAATCAATTAAAAATAAATTCATGCCAGGTTGTATTGACCTTATCAGCTTGCAATTTGGTTTTGGGTTTCTTTTTGATGCACTTTTCGGTTAACAAGTCAACATCAATTTCCTTTGCTGTAAAAGGGCAGGAGGAAGGTGGCTTCAATTTCGGTTGAAGTGTTTATAGCCTTCTGTCTCTGCAGTCGGGGAGATTGAGGTCTGCAGCGTAGATCCTTCGGGTTAGATACATTCGTGCTAAGTTATAGCCTTTTATAGACAACTTGTTGACTATGATCGGTCATGTAATTTACTCGCGAGTGCTATTTTACCTACGCTTAGGATGTTG
>FaDeer_157535;Joblinomyces
ACTTGATCTCAAATCAGATAAGAGTACCCGCTGAACTTAAGCATATCAATAAGCGGAGGAAAAGAAACTAACAAGGATTCCCCTAGTAACGGCGAGTGAAGCGGGAAGAGCTCAAATTTGAAATCTTCAAGGTTTGACCTTGACGAATTGTAGTTTAAAGAAGTGTTTTCGGTTAGAGGAGTGGTAAAAGTTCTTTGGAATAGGACATCATAGAGGGTGAGAATCCCGTATTTGACCATTCTTTCTAGCTTTGTGATACACTTTCAAAGAGTCGGATTGTTTGGGAATGCAGTCCAAAATGGGTGGTAAATTTCATCTAAAGCTAAATATTGGCGAGAGACCGATAGCGAACAAGTACCGTGAGGGAAAGATGAAAAGAACTTTGAAAAGAGAGTTAAACAGTACGTGAAATTGTCAAAAGGGAAGCGTTTGACACCAGTGTTGTTTTTCCGAAAATCAATTAAAAATAAATTCATGCCAGGTTGTATTGACCTTATCAGCTTGCAATTTGGTTTTGGGTTTCTTTTTGATGCACTTTTCGGTTAACAAGTCAACATCAATTTCCTTTGCTGTAAAAGGGCAGGAGGAAGGTGGCTTCAATTTCGGTTGAAGTGTTTATAGCCTTCTGTCTCTGCAGTCGGGGAGATTGAGGTCTGCAGCGTAGATCCTTCGGGTTAGATACATTCGTGCTAAGTTATAGCCTTTTATAGACAACTTGTTGACTATGATCGGTCATGTAATTTACTCGCGAGTGCTATTTTACCTACGCTTAGGATGTTG
>FaDeer_157812;Joblinomyces
ACTTGATCTCAAATCAGATAAGAGTACCGCTGAACTTAAGCATATCAATAAGCGGAGGAAAGAAACTAACAAGGATTCCCCTAGTAACGGCGAGTGAGCGGAAGAGCTCAAATTTGAAATCTTCAAGGTTGACCTTGACGAATTGTAGTTTAAAGAAGTGTTTTCGGTTAGAGGATGGTAAAGTTCTTTGGAATAGGACATCATAGAGGGTGAGAATCCCGTATTTGACCATTCTTTCTAGCTTTGTGATACACTTTCAAAGAGTCGATTGTTTGGGAATGCAGTCCAAAATGGGTGGTAATTTCATCTAAAGCTAAATATGGCGAGACGATAGCGAACAAGTACCGTGAGGGAAAGATGAAAGAACTTTGAAAAGAGAGTTAAACAGTACGTGAAATTTCAAAAGGGAAGCGTTTGACACCAGTGTTGTTTTTCCGAAAATCAATTAAAAATGGTTCATGCAAGTTGTATTGACCTTATCAGCTTGCAATTTGGTTTTGGGTTCTTTTTTGATGCACTTTCGGTTAACAGTCACATCAATTTCCTTGCTGTAAAAGGGCAGAAGGAAGGTGGCTTCAATTTCGGTTGAAGTGTTTATAGCCTTTGTCTCCGCAGTCGGGGAGATTGAGGTCTGCAGCGTAGATCCTTCGGGTTAGATACATTCGTGCTAAGTTATAGCCTTTATAGACACTTGTTGACTATGATCGGTCTTGTAATTTACTCGCGAGTGCTATTTTACTACGCTTAGGATGTG
>FaDeer_157890;Joblinomyces
ACTTGATCTCAAATCAGATAAGAGTACCCGCTGAACTTAAGCATATCAATAAGCGGAGGAAAAGAAACTAACAAGGATTCCCCTAGTAACGGCGAGTGAAGCGGGAAGAGCTCAAATTTGAAATCTTCAAGGTTTGACCTTGACGAATTGTAGTTTAAAGAAGTGTTTTCGGTTAGAGGAGTGGTAAAAGTTCTTTGGAATAGGACATCATAGAGGGTGAGAATCCCGTATTTGACCATTCTTTCTAGCTTTGTGATACACTTTCAAAGAGTCGGATTGTTTGGGAATGCAGTCCAAAATGGGTGGTAAATTTCATCTAAAGCTAAATATTGGCGAGAGACCGATAGCGAACAAGTACCGTGAGGGAAAGATGAAAAGAACTTTGAAAAGAGAGTTAAACAGTACGTGAAATTGTCAAAAGGGAAGCGTTTGACACCAGTGTTGTTTTTCCGAAAATCAATTAAAAATAAATTCATGCCAGGTTGTATTGACCTTATCAGCTTGCAATTTGGTTTTGGGTTTCTTTTTGATGCACTTTTCGGTTAACAAGTCAACATCAATTTCCTTTGCTGTAAAAGGGCAGGAGGAAGGTGGCTTCAATTCGGTTGAAGTGTTTATAGCCTTCTGTCTCTGCAGTCGGGGAGATTGAGGTCTGCAGCGTAGATCCTTCGGGGTTAGATACATTCGTGCTAAGTTGTAGCCTTTTATAGACAACTTGTTGACTATGATCGGTCATGTAATTTACTCGCGAGTGCTATTTTACCTACGCTTAGGATGTTG
>FaDeer_158002;Joblinomyces
ACTTGATCTCAAATCAGATTAAGAGTACCCGCTGAACTTAAGCATATCAATAAGCGGAGGAAAAAGAAACTAACAAGGATTCCCCTAGTAACGGCGAGTGAAGCGGGGAAGAGCTCAAATTTGAAATCTTCAAGGTTTGACCTTGACGAATTGTAGTTTTAAAGAAGTGTTTTCGGTTAGAGGAGTGGTAAAAGTTCTTTGGAATAGGACATCATAGAGGGTGAGAATTCCGTATTTGACCATTCTTTCTAGCTTTGTGATACACTTTCAGAGAGTCGGATTGTTTGGGAATGGCAGTCCAAAATGGGTGGTAAATTTCATCTAAAGCTAAATATTGGCGAGAGACCGATAGCGAACAAGTACCGTGAGGGAAAGATGAAAAGAACTTTGAAAAAGAGAGTTAAACAGTACGTGAAATTGTCAAAAGGGAGGCGTTTGACACCAGTGTTGTTTTTTCCGAAAATCAATTTAAAAATGGATTCATGCCAAGTTGTATTGACCTTATCAGCTTGCAATTTGGTTTTGGGTTCTTTTTTTTGATGCACTTTTCGGTTAACCAAGTCAACATCAATTTCCTTTGCTGTAAAAGGGCAGAAGGAAGGTGGCTTCAATTTCGGTTGAAGTGTTTTATAGCCTTTTGTCTCTGCAGTCGGGGAGATTGAGGTCTGCAGCGTAGATCCTTCGGGGTTAGATACATTTCGTGCTAAGTTATAGCCTTTTATAGACAACTTGTTGACTATGATCGGTCTTGTAATTTACTCCGCGAGTGCTATTTTACCTACGCTTAGGATTTGAA
>FaDeer_1581;Joblinomyces
ACTTGATCTCAAATCAGATAAGAGTACCCGCTGAACTTAAGCATATCAATAAGCGGAGGAAAAGAAACTAACAAGGATTCCCTAGTAACGGCGAGTGAAGCGGGAAGAGCTCAAATTTGAAATCTTCAAGGTTTGACCTTGACGAATTGTAGTTAAAGAAGTGTTTTCGGTTAGAGGAGTGGTAAAAGTTCTTTGGAATAGGACATCATAGAGGGTGAGAATCCCGTATTTGACCATTCTTTCTAGCTTGTGATACACTTTCAAAGAGTCGGATTGTTTGGGAATGCAGTCCAAATGGGTGGTAAATTTCATCTAAAGCTAAATATTGGCGAGAGACCGATAGCGAACAAGTACCGTGAGGGAAAGATGAAAAGAACTTTGAAAAGAGGGTTAAACAGTACGTGAAATTGTCAAAAGGGAAGCGTTTGACACCAGTGTTGTTTTCCGAAAATCAATTAAAAATAAATTCATGCCAGGTTGTATTGACCTTATCAGCTTGCAATTTGGTTTTGGGTTTCTTTTTGATGCACTTTTCGGTTAACAAGCCAACATCAATTTCCTTTGCTGTAAAAGGGCAGGAGGAAGGTGGCTTCAATTTCGGTTGAAGTGTTTATAGCCTTCTGTCTCTGCAGTCGGGGAGATTGAGGTCTGCAGCGTTAGGTCCTTCGGGTTAGATACATTCGTGCTAAGTTATAGCCTTTTATAGACAACTTGTTGACTATGATCGGTCACGTAATTTACTCGCGAGTGCTATTTTACCTACGCTTAGGATGTTG
>FaDeer_158178;Joblinomyces
ACTTGATCTCAAATCAGATAAGAGTACCCGCTGAACTTAAGCATATCAATAAGCGGAAGAAAAGAAACTAACAAGGATTCCCCTAGTAACGGCGAGTGAAGCGGGAAGAGCTCAAATTTGAAATCTTCAAGGTTTGACCTTGACGAATTGTAGTTTAAAGAAGTGTTTTCGGTTAGAGGAGTGGTAAAAGTTCTTTGGAATAGGACATCATAGAGGGTGAGAATCCCGTATTTGACCATTCTTTCTAGCTTTGTGATACACTTTCAAAGAGTCGGATTGTTTGGGAATGCAGTCCAAAATGGGTGGTAAATCTCATCTAAAGCTAAATATTGGCGAGAGACCGATAGCGAACAAGTACCGTGAGGGAAAGATGAAAAGAACTTTGAAAAGAGAGTTAAACAGTACGTGAAATTGTCAAAAGGGAAGCGTTTGACACCAGTGTTGTTTTTCCGAAAATCAATTAAAAATGGATTCATGCCAAGTTGTATTGACCTTATCAGCTTGCAATTTGGTTTTGGGTTCTTTTTTGATGCACTTTTCGGTTAACAAGTCAACATCAATTTCCTTTGCTGTAAAAGGGCAGAAGGAAGGTGGCTTCAATTTCGGTTGAAGAGTTTATAGCCTTTTGTCTCTGCAGTCGGGGAGATTGAGGTCTGCAGCGTAGATCCTTCGGGGTTAGATACATTCGTGCTAAGTTATAGCCTTTTATAGACAACTTGTTGACTATGATCGGTCTTGTAATTTACTCGCGAGTGCTATTTTACCTACGCTTAGGATGTTGA
>FaDeer_158410;Joblinomyces
ACTTGATCTCAAATCAGATAAGAGTACCCGCTGAACTTAAGCATATCAATAAGCGGAGGAAAAGAAACTAACAAGGATTCCCTAGTAACGGCGAGTGAAGCGGGAAGAGCTCAAATTTGAAATCTTCAAGGTTTGACCTTGACGAATTGTAGTTTAAAGAAGTGTTTTCGGTTAGAGGAGTGGTAAAAGTTCTTTGGAATAGGACATCATAGAGGGTGAGAATCCCGTATTTGACCATTCTTTCTAGCTTTGTGATACACTTTCAAAGAGTCGGATTGTTTGGGAATGCAGTCCAAAATGGTGGTAAATTTCATCTAAAGCTAAATATTGGCGAGAGACCGATAGCGAACAAGTACCGTGAGGGAAAGATGAAAAGAACTTTGAAAAGAGAGTTAAACAGTACGTGAAATTGTCAAAAGGGAAGCGTTTGACACCAGTGTTGTTTTTCCGAAAATCAATTAAAAATGGATTCATGCCAAGTTGTATTGACCTTATCAGCTTGCAATTTGGTTTTGGGTTCTTTTTTGATGCACTTTTCGGTTAACAAGTCAACATCAATTTCCTTTGCTGTAAAAGGGCAGAAGGAAGGTGGCTTCAATTTCGGTTGAAGTGTTTATAGCCTTTTGTCTCTGCAGTCGGGAGATTGAGGTCTGCAGCGTAGATCCTTCGGGTTAGATACATTCGTGCTAAGTTATAGCCTTTTATAGACAACTTGTTGACTATGATCGGTCTTGTAATTTACTCGCGAGTGCTATTTTACCTACGCTTAGGATGTTG
>FaDeer_158514;Joblinomyces
ACTTGATCTCAAATCAGATAAGAGTACCCGCTGAACTTAAGCATATCAATAAGCGGAGGAAAGAAACTAACAAGGATTCCCCTAGTAACGGCGAGTGAAGCGGAAGAGCTCAAATTTGAAATCTTCAAGGTTTGACCTTGACGAATTGTAGTTTAAAGAAGTGTTTTCGGTTAGAGGAGTGGTAAAAGTTCTTTGGAATAGACATCATAGAGGGTGAGAATCCCGTATTTGACCATTCTTTCTAGCTTTGTGATACACTTTCAAAGAGTCGGATTGTTTGGGAATGCAGTCCAAAATGGGTGGTAAATTTCATCTGAAGCTAAATATTGGCGAGAGACCGATAGCGAACAAGTACTGTGAGGGAAAGATGAAAAGAACTTTGAAAAGAGAGTTAAACAGTACGTGAAATTGTCGAAAGGGAAGCGTTTGACACCAGTGTTGTTTTTCCGAAAATCAATTAAAAATGGATTCATGCCAAGTTGTATTGACCTTATCAGCTTGCAATTTGGTTTTGGTTCTTTTTGATGCACTTTTCGGTAACAAGTCAACATCAATTTCCTTTGCTGTAAAAGGCAGAAGGAAGGTGCTTCAATTTCGTTGAAGTGTTATAGCCTTTTGTCTCTGCAGTCGGGGAGATTGAGTCTGCAGCGTAGATCCTTCGGGTTAGATACATTCGTGCTAGTTATAGCTTTATAGACAACTTGTTGACTAAGATCGTCTGTAATTACTCGCGAGTGCTATTTTACCTACGCTTAGGATGTTGA
>FaDeer_158523;Joblinomyces
ACTTGATCTCAAATCAGATAAGAGTACCCGCTGAACTTAAGCATATCAATAAGCGGAGGAAAAGAAACTAACAAGGATTCCCCTAGTAACGGCGAGTGAAGCGGGAAGAGCTCAAATTTGAAATCTTCAAGGTTTGACCTTGACGAATTGTAGTTTAAAGAAGTGTTTTCGGTTAGAGGAGTGGTAAAGTTCTTTGGAATAGGACATCATAGAGGGTGAGAATCCCGTATTTGACCATTCTTTCTAGCTTTGTGATACACTTTCAAAGAGTCGGATTGTTTGGGAATGCAGTCCAAAATGGGTGGTAAATTTCATCTAAAGCTAAATATTGGCGAGAGACCGATAGCGAACAAGTACCGAGAGGGAAAGATGAAAAGAACTTTGAAAAGAGAGTTAAACAGTACGTGAAATTGTCAAAAGGGAAGCGTTTGACACCAGTGTTGTTTTTCCGAAAATCAATTAAAAATGGATTCATGCCAAGTTGTATTGACCTTATCAGCTTGCAATTTGGTTTTGGGTTCTTTTTTGATGCACTTTTCGGTTAACAAGTCAACATCAATTTCCTTTGCTGTAAAAGGGCAGAAGGAAGGTGGCTTCAATTTCGGTTGAAGTGTTTATAGCCTTTTGCTCTGCAGTCGGGGAGATTGAGGTCTGCAGCGTAGATCCTTCGGGGTTAGATACATTCGTGCTAAGTTATAGCCTTTTATAGACAACTTGTTGACTATGATCGGTCTTGTAATTTACTCGCGAGTGCTATTTTACCTACGCTTAGGATGTTG
>FaDeer_158632;Joblinomyces
ACTTGATCTCAAATCAGATAAGAGTACCCGCTGAACTTAAGCATATCAATAAGCGGAGGAAAAGAAACTAACAAGGATTCCCCTAGTAACGGCGAGTGAAGCGGGAAGAGCTCAAATTTGAAATCTTCAAGGTTTGACCTTGACGAATTGTAGTTTAAAGAAGTGTTTTCGGTTAGAGGAGTGGTAAAAGTTCTTTGGAATAGGACATCATAGAGGGTGAGAATCCCGTATTTGACCATTCTTTCTAGCTTTGTGATACACTTTCAAAGAGTCGGATTGTTTGGGAATGCAGTCCAAAATGGGTGGTAAATTTCATCTAAAGCTAAATATTGGCGAGAGACCGATAGCGAACAAGTACCGTGAGGGAAAGATGAAAAGAACTTTGAAAAGAGAGTTAAACAGTACGTGAAATTGTCAAAAGGGAAGCGTTTGACACCAGTGTTGTTTTTCCGAAAATCAATTAAAAATGGATTCATGCCAAGTTGTATTGACCTTATCAGCTGCAATTTGGTTTTGGGTTCTTTTTTGATGCACTTTTCGGTTAACAAGTCAACATCAATTTCCTTTGCTGTAAAAGGGCAGAAGGAAGGTGGCTTCAATTTCGGTTGAAGTGTTTATAGCCTTTTGTCTCTGCAGTCGGGGAGATTGAGGTCTGCAGCGTAGATCCTCGGGTTAGATACATTCGTGCTAAGTTATAGCCTTTTATAGACAACTTGTTGACTATGATCGGTCTTGTAATTTACTCGCGAGTGCTATTTTACCTACGCTTAGGATGTTG
>FaDeer_158663;Joblinomyces
ACTTGATCTCAAATCAGATAAGAGTACCCGCTGAACTTAAGCATATCAATAAGCGGAGGAAAAGAAACTAACAAGGATTCCCCTAGTAACGGCGAGTGAAGCGGGAAGAGCTCAAATTTGAAATCTTCAAGGTTTGACCTTGACGAATTGTAGTTTAAAGAAGTGTTTTCGGTTAGAGGAGTGGTAAAAGTTCTTTGGAATAGGACATCATAGAGGGTGAGAATCCCGTATTTGACCATTCTTTCTAGCTTTGTGATACACTTTCAAAGAGTCGGATTGTTTGGGAATGCAGTCCAAAATGGGTGGTAAATTTCATCTAAAGCTAAATATTGGCGAGAGACCGATAGCGAACAAGTACCGTGAGGGAAAGATGAAAAGAACTTTGAAAAGAGAGTTAAACAGTACGTGAAATTGTCAAAAGGGAAGCGTTTGACACCAGTGTTGTTTTTCCGAAAATCAATTAAAAATAAACTCATGCCAGGTTGTATTGACCTTATCAGCTTGCAATTTGGTTTTGGGTTTCTTTTTGATGCACTTTTCGGTTAACAAGTCAACATCAATTTCCTTTGCTGTAAAAGGGCAGAAGGAAGGTGGCTTCAATTTCGGTTGAAGTGTTTATAGCCTTTTGTCTCTGCAGTCGGGAGATTGAGGTCTGCAGCGTAGATCCTTCGGGGTTAGATACATTCGTGCTAAGTTATAGCCTTTTATAGACAACTTGTTGACTATGATCGGTCTTGTAATTTACTCGCGAGTGCTATTTTACCTACGCTTAGGATGTTAA
>FaDeer_158670;Joblinomyces
ACTTGATCTCAAATCAGATAAGAGTACCCGCTGAACTTAAGCATATCAATAAGCGGAGGAAAAGAAACTAACAAGGATTCCCTAGTAACGGCGAGTGAAGCGGGAAGAGCTCAAATTTGAAATCTTCAAGGTTTGACCTTGACGAATTGTAGTTTAAAGAAGTGTTTCGGTTAGAGGAGTGGTAAAAGTTCTTTGGAATAGGACATCATAGAGGTGAGAATCCCGTATTTGACCATTCTTTCTAGCTTTGTGATACACTTTCAAAGAGTCGGATTGTTTGGGAATGCAGTCCAAAATGGTGGTAAATTTCATCTAAAGCTAAATATTGGCGAGAGACCGATAGCGAACAAGTACCGTGAGGGAAAGATGAAAAGAACTTTGAAAAGAGAGTTAAACAGTACGTGAAATTGTCAAAAGGGAAGCGTTTGACACCAGTGTTGTTTTTCCGAAAATCAATTAAAAATAAATTCATGCCAGGTTGTATTGACCTTATCAGCTTGCAATTTGGTTTTGGGTTTCTTTTTGATGCACTTTTCGGTTAACAAGTCAACATCAATTTCCTTTGCTGTAAAAGGGCAGGAGGAAGGTGGCTTCAATTTCGGTTGAAGTGTTTATAGCCTTCTGTCTCTGCAGTCGGGAGATTGAGGTCTGCAGCGTAGATCCTTCGGGTTAGATACATTCGTGCTAAGTTATAGCCTTTTATAGACAACTTGTTGCTATGATCGGTCATGTAATTTACTCGCGAGTGCTATTTTACCTACGCTTAGGATGTTG
>FaDeer_158696;Joblinomyces
ACTTGATCTCAAATCAGATAAGAGTACCCGCTGAACTTAAGCATATCAATAAGCGGAGGAAAAGAAACTAACAAGGATTCCCCTAGTAACGGCGAGTGAAGCGGGAAGAGCTCAAATTTGAAATCTTCAAGGTTTGACCTTGACGAATTGTAGTTTAAAGAAGTGTTTTCGGTTAGAGGAGTGGTAAAAGTTCTTTGGAATAGGACATCATAGAGGGTGAGAATCCCGTATTTGACCATTCTTTCTAGCTTTGTGATACACTTTCAAAGAGTCGGATTGTTTGGGAATGCAGTCCAAAATGGGTGGTAAATTTCATCTAAAGCTAAATATTGGCGAGAGACCGATAGCGAACAAGTACCGTGAGGGAAAGATGAAAAGAACTTTGAAAAGAGAGTTAAACAGTACGTGAAATTGTCAAAAGGGAAGCGTTTGACACCAGTGTTGTTTTTCCGAAAATCAATTAAAAATAAATTCATGCCAGGTTGTATTGACCTTATCAGCTTGCAATTTGGTTTTGGGTTTCTTTTTGATGCACTTTTCGGTTAACAAGACAACATCAATTTCCTTTGCTGTAAAAGGGCAGGAGGAAGGTGGCTTCAATTTCGGTTGAAGTGTTTATAGCCTTCTGTCTCTGCAGTCGGGGAGATTGAGGTCTGCAGCGTAGATCCTTCGGGGTTAGATACATTCGTGCTAAGTTATAGCCTTTTATAGACAACTTGTTGACTATGATCGGTCATGTAATTTACTCGCGAGTGCTATTTTACCTACGCTTAGGATGTTGA
>FaDeer_158707;Piromyces
ACTTGATCTCAAATCAGATAAGAGTACCCGCTGAACTTAAGCATATCAATAAGCGGAGGAAAAGAAACTAACAAGGATTCCCTTAGTAACGGCGAGTGAAGCGGGAAGAGCTCAAATTTGAAATCTTCAAGGTTTTACCTTGACGAATTGTAGTTTAAAGAAGTGTTTTCTGTTGAAGTTTTGGTAAAAGTTCTTTGGAATAGGACATCATAGAGGGTGAGAATCCCGTATTTGACCATTATTTTCAGCTGTGTGATACACTTTCAAAGAGTCGGATTGTTTGGGAATGCAGTCCAAAATGGGTGGTAAATTTCATCTAAAGCTAAATATTGGCGAGAGACCGATAGCGAACAAGTACCGTGAGGGAAAGATGAAAAGAACTTTGAAAAGAGAGTTAAACAGTACGTGAAATTGTCAAAAGGGAAGCGTTTGACACCAGTGTTGTTTTCTCGAAAATCAATTAAAAAAAGTTGGATTTTGTGTTGTATTGACCTTAACAGCTTGCTTCACTCTTTTCCTGCTTTTTTTAATGCACTTTTCGTTTAACAAGTCAACATCAGTTTCTTTTGTTGTAAAAGGGTCATTGGAAGGTGGCTTTCTCTTCGGAGAAAGTGTTTATAGCCTTTGATCTCTGCAATCGGAGAGACTGAGGTCTGCAGCGTAGATCCTTCGGGTTAGATACATTTGTGCTAAGCTACAGCTTTCATAGACAACTTGTTGACTATGTTAGTCTTGTGACTTACCCGCTTATGCTATTTTACCTACGCTTAGGATGTTG
>FaDeer_158718;Joblinomyces
ACTTGATCTCAAATCAGATAAGAGTACCCGCTGAACTTAAGCATATCAATAAGCGGAGGAAAAGAAACTAACAAGGACTCCCCTAGTAACGGCGAGTGAAGCGGGAAGAGCTCAAATTTGAAATCTTCAAGGTTTGACCTTGACGAATTGTAGTTTAAAGAAGTGTTTTCGGTTAGAGGAGTGGTAAAAGTTCTTTGGAATAGGACATCATAGAGGGTGAGAATCCCGTATTTGACCATTCTTTCTAGCTTTGTGGTACACTTTCAAAGAGTCGGATTGTTTGGGAATGCAGTCCAAAATGGGTGGTAAATTTCATCTAAAGCTAAATATTGGCGGGAGACCGATAGCGAACAAGTACCGTGAGGGAAAGATGAAAAGAACTTTGAAAAGAGAGTTAAACAGTACGTGAAATTGTCAAAAGGGAAGCGTTTGACACCAGTGTTGTTTTTCCGAAAATCAATTAAAAATAAATTCATGCCAGGTTGTATTGACCTTATCAGCTTGCAATTTGGTTTTGGGTTTCTTTTTGATGCACTTTTCGGTTAACAAGTCAACATCAATTTCCTTTGCTGTAAAAGGGCAGGAGGAAGGTGGCTTCAATTTCGGTTGAAGTGTTTATAGCCTTCTGTCTCTGCAGTCGGGGAGATTGAGGTCTGCAGCGTAGATCCTTCGGGGTTAGATACATTCGTGCTAAGTTATAGCCTTCTATAGACAACTTGTTGACTATGATCGGTCATGTAATTTACTCGCGAGCGCTATTTTACCTACGCTTAGGATGTTGA
>FaDeer_158743;Joblinomyces
ACTTGATCTCAAATCAGATAAGAGTACCCGCTGAACTTAAGCATATCAATAAGCGGAGGAAAAGAAACTAACAAGGATTCCCCTAGTAACGGCGAGTGAAGCGGGAAGAGCTCAAATTTGAAATCTTCAAGGTTTGACCTTGACGAATTGTAGTTTAAAGAAGTGTTTTCGGTTAGAGGAGTGGTAAAAGTTCTTTGGAATAGGACATCATAGAGGGTGAGAATCCCGTATTTGACCATTCTTTCTAGCCTTGTGATACACTTTCAAAGAGTCGGATTGTTTGGGAATGCAGTCCAAAATGGGTGGTAAATTTCATCTAAAGCTAAATATTGGCGAGAGACCGATAGCGAACAAGTACCGTGAGGGAAAGATGAAAAGAACTTTGAAAAGAGAGTTAAACAGTACGTGAAATTGTCAAAAGGGAAGCGTTTGACACCAGTGTTGTTTTTCCGAAAACCAATTAAAAATAAATTCATGCCAGGTTGTATTGACCTTATCAGCTTGCAATTTGGTTTTGGGTTTCTTTTTGATGCACTTTTCGGTTAACAAGTCAACATCAATTTCCTTTGCTGTAAAAGGGCAGGAGGAAGGTGGCTTCGATTTCGGTTGAAGTGTTTATAGCCTTCTGTCTCTGCAGTCGGGGAGATTGAGGTCTGCAGCGTAGATCCTTCGGGGTTAGATACATTCGTGCTAAGTTATAGCCTTTTATAGACAACTTGTTGACTATGATCGGTCATGTAATTTACTCGCGAGTGCTATTTTACCTACGCTTAGGATGTTG
>FaDeer_158864;Feramyces
ACTTGATCTCAAATCAGATAAGAGTACCCGCTGAACTTAAGCATATCAATAAGCGGAGGAAAAGAAACTAACAAGGATTCCCTTAGTAACGGCGAGTGAAGCGGGAAGAGCTCAAATTTGAAATCTTCAAGGTTCTACCTTGACGAATTGTAGTTTAAAGAAGTGTTTTCTGTTAGAGGAGTGGCAAAAGTTCTTTGGAATAGGACATCATAGAGGGTGAGAATCCCGTATTTGGTCATTCTTTCTAGCTGTGTGATACACTTTCAAAGAGTCGGATTGTTTGGGAATGCAGTCCAAAATGGGTGGTAAATTTCATCTAAAGCTAAATATTGGCGAGAGACCGATAGCGAACAAGTACCGTGAGGGAAAGATGAAAAGAACTTTGAAAAGAGAGTTAAACAGTACGTGAAATTGTCAAAAGGGAAGCGTTTGACACCAGTGTTGTTTTTCCGAAAATCAATTGTGCCTGGCTGGATTTTGTAGGAGTTTGACCTTATCAGCTTCTTCTGCTTTTTTCCGGTCTGGTGCAATGCACTTTTCGGTTAACAAGTCAACATCAATTTCTTTTGTTGTAAAAGGGTAATTGGAAGGTGGCTTTCTTTTCGGAGAAAGTGTTTATAGCCTTTTACCTCTACAATCGGAGAGATTGAGGTCTGCAGCGTAGATCCTTCGGGGTTAGATACATTTGTGCTAAGTTATAGCCCTGTATAGACAACTTGTTGACTATACTCGGTCATGTAGCTTACTCGCTTATGCAATTTTACCTACGCTT
>FaDeer_158971;Joblinomyces
ACTTGATCTCAAATCAGATAAGAGTACCCGCTGAACTTAAGCATATCAATAAGCGGAGGAAAAGAAACTAACAAGGATTCCCCTAGTAACGGCGAGTGAAGCGGGAAGAGCTCAAATTTGAAATCTTCAAGGTTTGACCTTGACGAATTGTAGTTTAAAGAAGTGTTTTCGGTTAGAGGAGTGGTAAAAGTTCTTTGGGATAGGACATCATAGAGGGTGAGAATCCCGTATTTGACCATTCTTTCTAGCTTTGTGATACACTTTCAAAGAGTCGGATTGTTTGGGAATGCAGTCCAAAATGGGTGGTAAATTTCATCTAAAGCTAAATATTGGCGAGAGACCGATAGCGAACAAGTACCGTGAGGGAAAGATGAAAAGAACTTTGAAAAGAGAGTTAAACAGTACGTGAAATTGTCAAAGGGAAGCGTTTGACACCAGTGTTGTTTTTCCGAAAATCAATTAAAAATGGATTCATGCCAAGTTGTATTGACCTTATCAGCTTGCAATTTGGTTTTGGGTTCTTTTTGATGCACTTTTCGGTTAACAAGTCAACATCAATTTCCTTTGCTGTAAAAGGGCAGAAGGAAGGTGGCTTCAATTTCGGTTGAAGTGTTTATAGCCTTTTGTCTCTGCAGTCGGGGAGATTGAGGTCTGCAGCGTAGATCCTTCGGGGTTAGATACATTCGTGCTAAGTTATAGCCTTTTATAGACAACTCGTTGACTATGATCGGTCTTGTAATTTACTCGCGAGTGCTATTT
>FaDeer_159032;Joblinomyces
ACTTGATCTCAAATCAGATAAGAGTACCCGCTGAACTTAAGCATATCAATAAGCGGAGGAAAAGAAACTAACAAGGATTCCCCTAGTAACGGTGAGTGAAGCGGGAAGAGCTCAAATTTGAAATCTTCAAGGTTTGACCTTGACGAATTGTAGTTTAAAGAAGCGTTTTCGATTAGAGGAGTGGTAAAAGTTCTTTGGAATAGGACATCATAGAGGGTGAGAATCCCGTATTTGACCATTCTTTCTAGCTTTGTGATACACTTTCAAAGAGTCGGATTGTTTGGGAATGCAGTCCAAAATGGGTGGTAAATTTCATCTAAAGCTAAATATTGGCGAGAGACCGATAGCGAACAAGTACCGTGAGGGAAAGATGAAAAGAACTTTGAAAAGAGAGTTAAACAGTACGTGAAATTGTCAAAAGGGAAGCGTTTGACACCAGTGTTGTTTTTCCGAAATCAATTAAAAATAAATTCATGCCAGGTTGTATTGACCTTATCAGCTTGCAATTTGGTTTTGGGTTTCTTTTTGATGCACTTTTCGGTTAACAAGTCAACATCAATTTCCTTTGCTGTAAAAGGGCAGGAGGAAGGTGGCTTCAATTTCGGTTGAAGTGTTTATAGCCTTCTGTCTCTGCAGTCGGGGAGATTGAGGTCTGCAGCGTAGATCCTTCGGGGTTAGATACATTCGTGCTAAGTTATAGCCTTTTATAGACAACTTGTTGACTATGATCGGTCATGTAATTTACTCGCGAGTGCTATTTTACCTACGCTTAGGATGTTG
>FaDeer_159033;Joblinomyces
ACTTGATCTCAAATCAGATAAGAGTACCCGCTGAACTTAAGCATATCAATAAGCGGAGGAAAAAAACTAACAAGGATTCCCCTAGTAACGGCGAGTGAAGCGGAAGAGCTCAAATTTGAAATCTTCAAGGTTGACCTTGACGAATTGTAGTTTAAAGAAGTGTTTTCGGTTAGAGGAGTGGTAAAAGTTCTTTGAATAGGACATCATAGAGGTGAGAATCCGTATTTGACCATTCTTTCTAGCTTTGTGATACACTTTCAAAGAGTCGGATTGTTTGGGAATGCAGTCCAAAATGGGTGGTAATTTCATCTAAAGCTAAATATTGGCGAGAGACCGATAGCGAACAAGTACCGTGAGGAAAGATGAAAAGAACTTTGAAAAGAGAGTTAAACAGCACGTGAATTGTCAAAGGGAAGCGTTTGACACCAGTGTTGTTTTTCCGAAAATCAATTAAAAATGGATTCATGCCAGTTGATTGACTTATCAGCTTGCAACTTGGTTTGGGTCTTTTTTGATGCACTTTCGGTTAACAAGTCAACATCAATTTCCTTTGCTGTAAAAGGGCAGAAGGAAGGTGGCTTCAATTTCGGTTGAAGTGTTTATAGCCTTTTGTCTCTGCAGTCGGGGAGATTGAGGTCTGCAGCGTAGATCCTTCGGGTGGATACATTCGTGCTAAGTTATAGCCTTTTATAGACAACTTGTGACTATGATCGGTCTTGTAATTTACTCGCGAGTGCTATTT
>FaDeer_159136;Feramyces
ACTTGATCTCAAATCAGATAAGAGTACCCGCTGAACTTAAGCATATCAATAAGCGGAGGAAAAGAAACTAACAAGGATTCCCTTAGTAACGGCGAGTGAAGCGGGAAGAGCTCAAATTTGAAATCTTCAAGGTTCTACCTTGACGAATTGTAGTTTAAAGAAGTGTTTTCTGTTAGAGGAGTGGCAAAAGTTCTTTGGAATAGGACATCATAGAGGTGAGAATCCCGTATTTGGTCATTCTTTCTAGCTGTGTGATACACTTTCAAAGAGTCGGATTGTTTGGGAATGCAGTCCAAAATGGGTGGTAAATTTCATCTAAAGCTAAATATTGGCGAGAGACCGATAGCGTACAAGTACCGTGAGGAAAGATGAAAAGAACTTTGAAAAGAGAGTTAAACAGTACGTGAAATTGTCAAAAGGGAAGCGTTTGACACCAGTGTTGTTTTTCCGAAAATCAATTGTGCCTGGCTGGATTTTGTAGGAGTTTGACCTTATCAGCTTCTTCTGCTTTTTTCCGGTCTGGTGCAATGCACTTTTCGGTTAACAAGTCAACATCAATTTCTTTTGTTGTAAAAGGGTAATTGGAAGGTGGCTTTCTTTTCGGAGAAAGTGTTTATAGCCTTTTACCTCTACAATCGGAGAGATTGAGGTCTGCAGCGTAGATCCTTCGGGTTAGATACACTTGTGCTAAGTTATAGCCGGGTATAGACAACTTGTTGACTATACTCGGTCATGTAGCTTACTCGCTTGTGCTATTTTACCTACGCTTAGGATGTTGA
>FaDeer_159140;Piromyces
ACTTGATCTCAAATCAGATAAGAGTACCCGCTGAACTTAAGCATATCAATAAGCGGAGGAAAAGAAACTAACAAGGATTCCCTTAGTAACGGCGAGTGAAGCGGGAAGAGCTCAAATTTGAAATCTTCAAGGTTTTACCTTGACGAATTGTAGTTTAAAGAAGTGTTTTCTGTTGAAGTTTTGGTAAAAGTTCTTTGGAATAGGACATCATAGAGGGTGAGAATCCCGTATTTGACCATTATTTTCAGCTGTGTGATACACTTTCAAAGAGTCGGATTGTTTGGGAATGCAGTCCAAAATGGGTGGTAAATTTCATCTAAAGCTAAATATTGGCGAGAGACCGATAGCGAACAAGTACCGTGAGGGAAAGATGAAAAGAACTTTGAAAAGAGAGTTAAACAGTACGTGAAATTGTCAAAAGGGAAGCGTTTGACACCAGTGTTGTTTTCTCGAAAATCAATTAAAAAGAGTTGGATTTGTGTTGTATTGACCTTAACAGCTTGCTTCACTCTTTTCTTGCTTTTTTTAATGCACTTTTCGTTTAACAAGTCAACATCAGTTTCTTTTGTTGTAAAAGGGTCATTGGAAGGTGGCTTTCTCTTCGGAGAAAGTGTTTATAGCCTTTGATCTCTGCAATCGGAGAGACTGAGGTCTGCAGCGTAGATCCTTCGGGTTAGATACATTTGTGCTAAGCTACAGCTTTTCATAGACAACTTGTTGACTATGTTTAGTCTTGTGACTTACCCGCTTATGCTATTTTACCTACGCTTAGGATGTTG
>FaDeer_159192;Piromyces
ACTTGATCTCAAATCAGATAAGAGTACCCGCTGAACTTAAGCATATCAATAAGCGGAGGAAAAGAAACTAACAAGGATTCCCTTAGTAACGGCGAGTGAAGCGGGAAGAGCTCAAATTTGAAATCTTCAAGGTTTTACCTTGACGAATTGTAGTTTAAAGAAGTGTTTTCTGTTGAAGTTTTGGTAAAAGTTCTTTGGAATAGGACATCATAGAGGGTGAGAATCCCGTATTTGACCATTATTTTCAGCTGTGTGATACACTTTCAAAGAGTCGGACTGTTTGGGAATGCAGTCCAAAATGGGTGGTAAATTTCATCTAAAGCTAAATATTGGCGAGAGACCGATAGCGAACAAGTACCGTGAGGGAAAGATGAAAAGAACTTTGAAAAGAGAGTTAAACAGTACGTGAAATTGTCAAAAGGGAAGCGTTTGACACCAGTGTTGTTTTCTCGAAAATCAATTAAAAAAAGTTGGATTTTGTGTTGTATTGACCTTAACAGCTTGCTTCACTCTTTTCCTGCTTTTTTTAATGCACTTTTCGTTTAACAAGTCAACATCAGTTTCTTTTGTTGTAAAAGGGTCATTGGAAGGTGGCTTTCTCTTCGGAGAAAGTGTTTATAGCCTTTGATCTCTGCAATCGGAGAGACTGAGGTCTGCAGCGTAGATCCTTCGGGGTTAGATACATTTGTGCTAAGCTACAGCTTTTCATAGACAACTTGTTGACTATGTTTAGTCTTGTGACTTACCCGCTTATGCTATTTTACCTACGCTTAGGATGTTGA
>FaDeer_159794;Joblinomyces
ACTTGATCTCAAATCAGATAAGAGTACCCGCTGAACTTAAGCATGTCAGTAAGCGGAGGAAAAGAAACTAACAAGGAGTCCCCTAGTAACGGCGAGTGAAGCGGGAAGAGCTCAAATTTGAAATCTTCAAGGTTTGACCTTGACGAATTGTAGTTTAAAGAAGTGTTTTCGGTTAGAGGAGTGGTAAAAGTTCTTTGGAATAGGACATCATAGAGGGTGAGAATCCCGTATTTGACCATTCTTTCTAGCTTTGTGATACACTTTCAAAGAGTCGGACTGTTTGGGAATGCAGTCCAAAATGGGTGGTAAATTTCATCTAAAGCTAAATATTGGCGAGAGACCGATAGCGAACAAGTACCGTGAGGGAAAGATGAAAAGAACTTTGAAAAGAGAGTTAAACAGTACGTGAAATTGTCAAAAGGGAAGCGTTTGACACCAGTGTTGTTTTTCCGAAAATCAGTTAAAAATGGATTCATGCCAGGTTGTATTGACCTTATCAGCTTGCAATTTGGTTTTGGGTTCTTTTTTGATGCACTTTTCGGTTAACAAGTCAACATCAATTTCCTTTGCTGTAAAAGGGCAGAAGGAAGGTGGCTTCAATTTCGGTTGAAGTGTTTATAGCCTTTTGTCTCTGCAGTCGGGGAGACTGAGGTCTGCAGCGTAGATCCTTCGGGGTTAGATACATTCGTGCTAAGTTATAGCCTTTTATAGACAACTTGTTGACTATGATAGGTCTGTAATTTACTCGCGAGTGCTATTT
>FaDeer_159823;Joblinomyces
ACTTGATCTCAAATCAGATAAGAGTACCGCTGAACTTAAGCATATCAATAAGCGGAGGAAAGAAACTACAAGGATTCCCTAGTAACGGCGAGTGAAGCGGGAAGAGCTCAAATTTGAAATCTTCAAGGTTTGACCTTGACGAATTGTAGTTTAAAGAAGTGTTTTCGGTTAGAGGAGTGGTAAAAGTTCTTTGGAATAGGACATCATAGAGGGTGAGAATCCCGTATTTGACCATTCTTTCTAGCTTTGTGATACACTTTCAAAGAGTCGGATTGTTTGGGAATGCAGTCCAAAATGGGTGGTAATTTCATCTAAAGCTAAATATTGGCGAGAGACCGATAGCGAACAAGTACCGTGAGGGAAAGATGAAAAGAACTTTGAAAGAGAGTTAAACAGTACGTGAAATTGTCAAAAGGAAGCGTTTGACACCAGTGTTGTTTTCCCGAAAATCAATTAAAAATGGATTCATGCCAAGTTGTATTGACCTTATCAGCTTGCAATTTGGTTTTGGGTTCTTTTTTGATGCACTTTTCGGTTAACAGTCAACATCAATTTCCTTTGCTGTAAAAGGGCAGAAGGAAGTGGCTTCAATTTCGGTTGAAGTGTTTATAGCTTCTGTCTCTGCAGTCGGGGAGATGAGGTCTGCAGCGTAGATCCTTCGGGTTAGATACATTCGTGCTAGTTATAGCCTTTTATAGACAACTTGTTGACTATGATCGGTCTTGTAATTTACTCGCGAGTGCTATTTACCTACGCTTAGGATGTTGA
>FaDeer_15986;Joblinomyces
ACTTGACCTCAAATCAGATAAGAGTACCCGCTGAACTTAAGCATATCAATAAGCGGAGGAAAAGAAACTAACAAGGATTCCCCTAGTAACGGCGAGTGAAGCGGGAAGAGCTCAAATTTGAAATCTTCAAGGTTTGACCTTGACGAATTGTAGTTTAAAGAAGTGTTTTCGGTTAGAGGAGTGGTAAAAGTTCTTTGGAATAGGACATCATAGAGGGTGAGAATCCCGTATTTGACCATTCTTTCTAGCTTTGTGATACACTTTCAAAGAGTCGGATTGTTTGGGAATGCAGTCCAAAATGGGTGGTAAATTTCATCTAAAGCTAAATATTGGCGAGAGACCGATAGCAAACAAGTACCGTGAGGGAAAGATGAAAAGAACTTTGAAAAGAGAGTTAAACAGTACGTGAAATTGTCAAAAGGGAAGCGTTTGACACCAGTGTTGTTTTTCCGAAAATCAATTAAAAATAAATTCATGCCAGGTTGTATTGACCTTATCAGCTTGCAATTTGGTTTTGGGTTTCTTTTTGATGCACTTTTCGGTTAACAAGTCAACATCAATTTCCTTTGCTGTAAAAGGGCAGGAGGAAGGTGGCTTCAATTTCGGTTGATGTGTTTATAGCCTTCTGTCTCTGCAGTCGGGGAGATTGAGGTCTGCAGCGTAGATCCTTCGGGGTTAGATACATTCGTGCTAAGTTATAGCCTTTTATAGACAACTTGTTGACTATGATCGGTCATGTAATTTACTCGCGAGTGCTATTTTACCTACGCTTAGGATGTTG
>FaDeer_160191;Joblinomyces
ACTTGATCTCAAATCAGATAAGAGTACCCGCTGAACTTAAGCATATCAATAAGCGGAGGAAAAGAAACTAACAAGGATTCCCCTAGTAACGGCGAGTGAAGCGGGAAGAGCTCAAATTTGAAATCTTCAAGGTTTGACCTTGACGAATTGTAGTTTAAAGAAGTGTTTTCGGTTAGAGGAGTGGTAAAAGTTCTTTGGAATAGGACATCATAGAGGGTGAGAATCCCGTATTTGACCATTCTTTCTAGCTTTGTGATACACTTTCAAAGAGTCGGATTGTTTGGGAATGCAGTCCAAAATGGGTGGTAAATTTCATCTAAAGCTAAATATTGGCGAGAGACCGATAGCGAACAAGTACCGTGAGGGAAAGATGAAAAGAACTTTGAAAAGAGAGTTAAACAGTACGTGAAATTGTCAAAAGGGAAGCGTTTGACACCAGTGTTGTTTTTCCGAAAATCAATTAAAAATAAATTCATGCCAGGTTGTATTGACCTTATCAGCTTGCAATTTGGTTTTGGGCTTCATTTTGATGCACTTTTCGGTTAACAAGTCAACATCAATTTCCTTTGCTGTAAAAGGGCAGGAGGAAGGTGGCTTCAATTTCGGTTGAAGTGTTTATAGCCTTCTGTCTCTGCAGTCGGGAGATTGAGGTCTGCAGCGTAGATCCTTCGGGGTTAGATACATTCGTGCTAAGTTATAGCCTTTTATAGACAACTTGTTGACTATGATCGGTCATGTAATTTACTCGCGAGTGCTATTTTACCTACGCTTAGGATGTTGA
>FaDeer_160511;Joblinomyces
ACTTGATCTCAAATCAGATAAGAGTACCCGCTGAACTTAAGCATATCAATAAGCGGAGGAAAAGAAACTAACAAGGATTCCCTAGTAACGGCGAGTGAAGCGGGAAGAGCTCAAATTTGAAATCCTCAAGGTTTGACCTTGACGAATTGTAGTTTAAAGAAGTGTTTTCGGTTAGAGGAGTGGTAAAAGTTCTTTGGAATAGGACATCATAGAGGGTGAGAATCCCGTATTTGACCATTCTTTCTAGCTTGTGATACACTTTCAAAGAGTCGGATTGTTTGGGAATGCAGTCCAAAATGGGTGGTAAATTTCATCTAAAGCTAAATATTGGCGAGAGACCGATAGCGAACAAGTACCGTGAGGGAAAGATGAAAAGAACTTTGAAAAGAGAGTTAAACAGTACGTGAAATTGTCAAAAGGGAAGCGTTTGACACCAGTGTTGTTTTTCCGAAAATCAATTAAAAATGGATTCATGCCAAGTTGTATTGACCTTATCAGCTTGCAATCTGGTTTTGGGTTCTTTTTTGATGCACTTTTCGGTTAACAAGTCAACATCAATTTCCTTTGCTGTAAAAGGGCAGAAGGAAGGTGGCCTCAATTTCGGTCGAAGTGTTTATAGCCTTTTGTCTCTGCAGTCGGGAGATTGAGGTCTGCAGCGTAGATCCTTCGGGGTTAGATACACTCGTGCTAAGTTATAGCCTTTTATAGACAACTTGTTGACTATGATCGGTCTTGTAATTTACTCGCGAGTGCTATTT
>FaDeer_160512;Feramyces
ACTTGATCTCAAATCAGATAAGAGTACCCGCTGAACTTAAGCATATCAATAAGCGGAGGAAAAGAAACTAACAAGGATTCCCTTAGTAACGGCGAGTGAAGCGGGAAGAGCTCAAATTTGAAATCTTCAAGGTTCTACCTTGACGAATTGTAGTTTAAAGAAGTGTTTTCTGTTAGAGGAGTGGCAAAAGTTCTTTGGAATAGGACATCATAGAGGGTGAGAATCCCGTATTTGGTCATTCTTTCTAGCTGTGTGATACACTTTCAAAGAGTCGGATTGTTTGGGAATGCAGTCCAAAATGGGTGGTAAATTTCATCTAAAGCTAAATATTGGCGAGAGACCGATAGCGAACAAGTACCGTGAGGGAAAGATGAAAAGAACTTTGAAAAGAGAGTTAAACAGTACGTGAAATTGTCTAAAGGGAAGCGTTTGACACCAGTGTTGTTTTTCCGAAAATCAATTGTGCCTGGCTGGATTTTGTAGGAGTTTGACCTTATCAACTTCTTCTGCTTTTTTCCGGTCTGGTGCAATGCACTTTTCGGTTAACAAGTCAACATCAATTTCTTTTGTTGTAAAAGGGTAATTGGAAGGTGGCTTTCTTTTCGGAGAAAGTGTTTATAGCCTTTTACCTCTACAATCGGAGAGATTGAGGTCTGCAGCGTAGATCCTTCGGGGTTAGATACATTTGTGCTAAGTTATAGCCCTGTATAGACAACTTGTTGACTATACTCGGTCATGTAGCTTACTCGCTTATGCTATTTTACCTACGCTTAGGATGTTGA
>FaDeer_160547;Joblinomyces
ACTTGATCTCAAATCAGATAAGAGTACCCGCTGAACTTAAGCATATCAATAGCGGAGGAAAAGAAACTAACAAGGATTCCCCTAGTAACGGCGAGTGAAGCGGGAAGAGCACAAATTTGAAATCTTCAAGGTTTGACCTTGACGAATTGTAGTTTAAAGAAGTGTTTTCGGTTAGAGGAGTGGTAAAAGTTCTTTGGAATAGGACATCATAGAGGGTGAGAATCCCGTATTTGACCATTCTTTCTAGCTTTGTGATACACTTTCAAAGAGTCGGATTGTTTGGGAATGCAGTCCAAAATGGGTGGTAAATTTCATCTAAAGCTAAATATTGGCGAGAGACCGATAGCGAACAAGTACCGTGAGGGAAAGATGAAAAGAACTTTGAAAAGAGAGTTAAACAGTACGTGAAATTGTCAAAAGGGAAGCGTTTGACACCAGTGTTGTTTTTCCGAAAATCAATTAAAAATGGATTCATGCCAAGTTGTATTGACCTTATCAGCTTGCAATTTGGTTTTGGGTTCTTTTTTGATGCACTTTTCGGTTAACAAGTCAACATCAATTTCCTTTGCTGTAAAAGGGCAGAAGGAAGGTGGCTTCAATTTCGGTTGAAGTGTTTACAGCCTTTTGTCTCTGCAGTCGGGGAGATTGAGGTCTGCAGCGTAGATCCTTCGGGGTTAGATACATTCGTGCTAAGTTATAGCCTTTTATAGACAACTTGTTGACTATGATCGGTCTTGTAATTTACTCGCGAGTGCTATTT
>FaDeer_160710;Joblinomyces
ACTTGATCTCAAATCAGATAAGAGTACCCGCTGAACTTAAGCATATCAATAAGCGGAGGAAAAGAAACTAACAAGGATTCCCCTAGTAACGGCGAGTGAAGCGGGAAGAGCTCAAATTTGAAATCTTCAAGGTTTGACCTTGACGAATTGTAGTTTAAAGAAGTGTTTTCGGTTAGAGGAGTGGTAAAAGTTCTTTGGAATAGGACATCATAGAGGGTGAGAATCCCGTATTTGACCATTCTTTCTAGCTTTGTGATACACTTTCAAAGAGTCGGATTGTTTGGGAATGCAGTCCAAAATGGGTGGTAAATTTCATCTAAAGCTAAATATTGGCGAGAGACCGATAGCGAACAAGTACCGTGAGGGAAAGATGAAAAGAACTTTGAAAAGAGAGTTAAACAGTACGTGAAATTGTCAAAAGGGAAGCGTTTGACACCAGTGTTGTTTTTCCGAAAATCAATTAAAAATGGATTCATGCCAAGTTGTATTGACCTTATCAGCTTGCAATTTGGTTTTGGGTTCTTTTTTGATGCACTTTTCGGTTAACAAGTCTACATCAATTTCCTTTGCTGTAAAAGGGCAGAAGGAAGGTGGCTTCAATTTCGGTTGAAGTGTTTATAGCCTTTTGTCTCTGCAGTCGGGGAGATTGAGGTCTGCAGCGTAGATCCTTCGGGGTTAGATACATTCGTGCTAAGTTATAGCCTTTTATAGACAACTTGTTGACTATGATCGGTCTTGTAATTTACTCGCGAGTGCTATTT
>FaDeer_160966;Joblinomyces
ACTTGATCTCAAATCAGATAAGAGTACCCGCTGAACTTAAGCATATCAATAAGCGGAGGAAAAGAAACTAACAAGGATTCCCCTAGTAACGGCGAGTGAAGCGGGAAGAGCTCAAATTTGAAATCTTCAAGGTCTGACCTTGACGAATTGTAGTTTAAAGAAGTGTTTTCGGTTAGAGGAGTGGTAAAAGTTCTTTGGAATAGGACATCATAGAGGGTGAGAATCCCGTATTTGACCATTCTTTCTAGCTTTGTGATACACTTTCAAAGAGTCGGATTGTTTGGGAATGCAGTCCAAAATGGGTGGTAAATTTCATCTAAAGCTAAATATTGGCGAGAGACCGATAGCGAACAAGTACCGTGAGGGAAAGATGAAAAGAACTTTGAAAAGAGAGTTAAACAGTACGTGAAATTGTCAAAAGGGAAGCGTTTGACACCAGTGTTGTTTTTCCGAAAATCAATTAAAAATGGATTCATGCCAAGTTGTATTGACCTTATCAGCTTGCAATTTGGTTTTGGGTTCTTTTTTGATGCACTTTTCGGTTAACAAGTCAACATCAATTTCCTTTGCTGTAAAAGGGCAGAAGGAAGGTGGCTTCAATTTCGGTTGAAGTGTTTATAGCCTTTTGTCTCTGCAGTCGGGGAGATTGAGGTCTGCAGCGTAGATCCTTCGGGGTTAGATACATTCGTGCTAAGTTGTAGCCTTTTATAGACAACTTGTTGACTATGATCGGTCTTGTAATTTACTCGCGAGTGCTATTT
>FaDeer_16126;Joblinomyces
ACTTGATCTCAAATCAGATAAGAGTACCCGCTGAACTTAAGCATATCAATAAGCGGAGGAAAAGAAACTAACAAGGATTCCCTAGTAACGGCGAGTGAAGCGGGAAGAGCTCAAATTTGAAATCTTCAAGGTTTGACCTTGACGAATTGTAGTTTAAAGAAGTGTTTTCGGTTAGAGGAGTGGTAAAAGTTCTTTGGAATAGGACATCATAGAGGGTGAGAATCCCGTATTTGACCATTCTTTCTAGCTTTGTGATACACTTTCAAAGAGTCGGATTGTTTGGGAATGCAGTCCAAAATGGGTGGTAAATTTCATCTAAAGCTAAATATTGGCGAGAGACCGATAGCGAACAAGTACCGTGAGGGAAAGATGAAAAGAACTTTGAAAAGAGAGTTAAACAGTACGTGAAATTGTCAAAAGGGAAGCGTTTGACACCAGTGTTGTTTTTCCGAAAATCAATTAAAAATAAATTCATGCCAGGTTGTATTGACCCTATCAGCTTGCAATTTGGTTTTGGGTTTCTTTTTGATGCACTTTTCGGTTAACAAGTCAACATCAATTTCCTTTGCTGTAAAAGGGCAGGAGGAAGGTGGCTTCAATTTCGGTTGAAGTGTTTATAGCCTTCTGTCTCTGCAGTCGGGGAGATTGAGGTCTGCAGCGTAGATCCTTCGGGGTTAGATACATTCGTGCTAAGTTATAGCCTTTTATAGACAACTTGTCGACTATGATCGGTCATGTAATTTACTCGCGAGTGCTATTTTACCTACGCTTAGGATGTTGA
>FaDeer_161614;AL7
ACTTGATCTCAAATCAGATAAGAGTACCCGCTGAACTTAAGCATATCAATAAGCGGAGGAAAAGAAACTAACAAGGATTCCTTAGTAACGGCGAGTGGAGCGGGAAGAGCTCAAATTTGAAATCTTCAAGGTTTTACCTTGACGAATTGTAGTTTAAAGAAGTGTTTTCTGTTGAAGTTTTGGTAAAAGTTCTTTGGAATAGGACATCATAGAGGGTGAGAATCCCGTATTTGACCATTATTTTCAGCTGTGTGATACACTTCAGAGAGTCGGATTGTTTGGGAATGCAGTCCAAAATGGGTGGTAAATTTCATCTAAAGCTGAATATTGGCGAGAGACCGATAGCGAACAAGTACCGTGAGGGAAAGATGAAAAGAACTTTGAAAAGAGAGTTAAACAGTACGTGAAATTGTCAAAAGGGAAGCGTTTGACACCAGTGTTGTTTTCTCGAAAATCAATTAAAAAGGCTCGATTTTGTGTTGCTATTGACCTTAAAAGCTGCACTGACATCTTTTCGTGCTTTTTTAATGCACTTTTCGTTTAACAAGTCAACATCAGTTTCTTTTGTTGTAAAAGGGTCATTGGAAGGTGGCTTCTCTTTCGGAGAAAGTGTTTATAGCCTTTGATCTCTGCAATCGGAGAGACTGAGGTCTGCAGCGTAGATCTTCGGGTTAGATACATTTGTGCTAAGTTATAGCTTTTTATAGACAACTTGTTGACTATATTGGTCTTGTAACTTACTCGCTTATGCTATTT
>FaDeer_16166;Joblinomyces
ACTTGATCTCAAATCAGGTAAGAGTACCCGCTGAACTTAAGCATATCAATAAGCGGAGGAAAAGAAACTAACAAGGATTCCCCTAGTAACGGCGAGTGAAGCGGGAAGAGCTCAAATTTGAAATCTTCAAGGTTTGACCTTGACGAATTGTAGTTTAAAGAAGTGTTTTCGGTTAGAGGAGTGGTAAAAGTTCTTTGGAATAGGACATCATAGAGGGTGAGAATCCCGTATTTGACCATTCTTTCTAGCTTTGTGATACACTTTCAAAGAGTCGGATTGTTTGGGAATGCAGTCCAAAATGGGTGGTAAATTTCATCTAAAGCTAAATATTGGCGAGAGACCGATAGCGAACAAGTACCGTGAGGGAAAGATGAAAAGAACTTTGAAAAGAGAGTTAAACAGTACGTGAAATTGTCAAAAGGGAAGCGTTTGACACCAGTGTTGTTTTTCCGAAAATCAATTAAAAATGGATTCATGCCAAGTTGTATTGACCTTATCAGCTTGCAATTTGGTTTTGGGTTCTTTTTTGATGCACTTTTCGGTTAACAAGTCAACATCAATTTCCTTTGCTGTAAAAGGGCAGAAGGAAGGTGGCTTCAATTTCGGTTGAAGTGTTTATAGCCTTTTGTCTCTGCAGTCGGGAGATTGAGGTCTGCAGCGTAGATCCTTCGGGGTTAGATACATTCGTGCTAAGTTATAGCCTTTTATAGACAACTTGTTGACTATGATCGGTCTTGTATTTTACTCGCGAGTGCTATTT
>FaDeer_161666;Joblinomyces
ACTTGATCTCAAATCAGATAAGAGTACCCGCTGAACTTAGCATATCAATAGGCGGAGGAAAAGAAACTAACAAGGATTCCCCTAGTAACGGCGAGTGAAGCGGGAAGAGCTCAAATTTGAAATCTTCAAGGTTTGACCTTGACGAATTGTAGTTTAAAGAAGTGTTTTCGGTTAGAGGAGTGGTAAAAGTTCTTTGGAATAGGACATCATAGAGGGTGAGAATCCCGTATTTGACCATTCTTTCTAGCTTTGTGATACACTTTCAAAGAGTCGGATTGTTTGGGAATGCAGTCCAAAATGGGTGGTAAATTTCATCTAAAGCTAAATATTGGCGAGAGACCGATAGCGAACAAGTACCGTGAGGGAAAGATGAAAAGAACTTTGAAAAGAGAGTTAAACAGTACGTGAAATTGTCAAAAGGGAAGCGTTTGACACCAGTGTTGTTTTTCCGAAAATCAATTAAAAATGGATTCATGCCAAGTTGTATTGACCTTATCAGCTTGCAATTTGGTTTTGGGTTCTTTTTTGATGCACTTTTCGGTTAACAAGTCAACATCAATTTCCTTTGCTGTAAAAGGGCAGAAGGAAGGTGGCTTCAATTTCGGTTGAAGCGTTTATAGCCTTTTGTCTCTGCAGTCGGGGAGATTGAGGTCTGCAGCGTAGATCCTTCGGGGTTAGATACATTCGTGCTAAGTTATAGCCTTTTATAGACAACTTGTTGACTATGATCGGTCTTGTAATTTACTCGCGAGTGCTAAAT
>FaDeer_16179;Joblinomyces
ACTTGATCTCAAATCAGATAAGAGTACCCGCTGAACTTAAGCATATCAATAAGCGGAGGAAAAGAAACTAACAAGGATTCCCTAGTAACGGCGAGTGAAGCGGGAAGAGCTCAAATTTGAAATCTTCAAGGTTTGACCTTGACGAATTGTAGTTTAAAGAAGTGTTTTCGGTTAGAGGAGTGGTAAAAGTTCTTTGGAATAGGACATCATGGAGGGTGAGAATCCCGTATTTGACCATTCTTTTTAGCTTTGTGATACACTTTCAAAGAGTCGGATTGTTTGGGAATGCAGTCCAAAATGGGTGGTAAATTTCATCTAAAGCTAAATATTGGCGAGAGACCGATAGCGAACAAGTACCGTGAGGGAAAGATGAAAAGAACTTTGAAAAGAGAGTTAAACAGTACGTGAAATTGTCAAAAGGGAAGCGTTTGACACCAGTGTTGTTTTTCCGAAAATCAATTAAAAATGGATTCATGCCAAGTTGTATTGACCTTATCAGCTTGCAATTTGGTTTTGGTTCTTTTTTGATGCACTTTTCGGTTAACAAGTCAACATCAATTCCTTTGCTGTAAAAGGGCAGGAGGAAGGTGGCTTCAATTTCGGTTGAAGTGTTTATAGCCTTTGTCTCTGCAGTCGGGGAGATTGAGGTCTGCAGCGTAGATCCTTCGGGTTAGATACATTCGTGCTAAGTTATAGCCTTTTATAGACAACTTGTTGACTATGATCGGTCATGTAATTTACTCGCGAGTGCTATTT
>FaDeer_16227;Joblinomyces
ACTTGATCTCAAATCAGATAAGAGTACCCGCTGAACTTAAGCATATCATAAGCGAGGAAAAGAAACTAACAAGGATTCCCTAGTAACGGCGAGTGAGCGGGAAGAGCTCAAATTTGAATCTTCAAGGTTTGACCTCGACGAATTGTAGTTTAAAGAAGTGTTTCGGTTAGAGGAGTGGTAAAGTTCTTTGGAATAGGACATCATAGAGGTGAGAATCCGTATTTGACCATTCTTCTAGCTTTGTGATACACTTTCAAAGAGTCGGATTGTTTGGAATGCAGTCCAAATGGTGGTAAATTCATCTAAAGCTAAATATTGCGAGAGACGATAGCGAACAAGTACCGTGAGGGAAAGATGAAAAGAACTTTGAAAGAGAGTTAAACAGTACGTGAAATTGTCAAAGGGAAGCGTTTGACACCAGTGTTGTTTTCCGAAATCAATTAAAAATGAATTCATGCCAGTTGTATTGACCTTATCAGCTTGCAATTTGGTTTTGGGTTCTTTTTGATGCACTTTTCGGTAACAAGTCAACATCAATTTCCTTTGCTGTAAAAGGGCAGAGGAAGGTGCTTCAATTTCGGTTGAAGTGTTTATAGCCTTTGTCTCTGCAGTCGGGGAGATTGAGGTCTGCAGCGTAGATCCTTCGGTTAGATACATTCGTGCTAAGTTATAGCCTTTTATAGACACTTGTTGACTATATCGTCTGTAATTTACTCCGGTGCTATTT
>FaDeer_16475;Joblinomyces
ACTTGATCTCAAATCAGATAAGAGTACCCGCTGAACTTAAGCATATCAATAAGCGGAGGAAAAGAAACTAACAAGGATTCCCCTAGTAACGGCGAGTGAAGCGGGAAGAGCTCAAATTTGAAATCTTCAAGGTTTGACCTTGACGAATTGTAGTTTAAAGAAGTGTTTTCGGTTAGAGGAGTGGTAAAAGTTCTTTGGAATAGGACATCATAGAGGGTGAGAATCCCGTATTTGACCATTCTTTCTAGCTTTGTGATACACTTTCAAAGAGTCGGATTGTTTGGGAATGCAGTCCAAAATGGGTGGTAAATTTCATCTAAGCTAAATATTGGCGAGAGACCGATAGCGAACAAGTACCGTGAGGGAAAGATGAAAAGAACTTTGAAAAGAGAGTTAAACAGTATGTGAAATTGTCAAAAGGGAAGCGTTTGACACCAGTGTTGTTTTTCCGAAAATCAATTAAAAATAAATTCATGCCAGGTTGTATTGACCTTATCAGCTTGCAATTTGGTTTTGGGTTTCTTTTTGATGCACTTTTCGGTTAACAAGTCAACATCAATTTCCTTTGCTGTAAAAGGGCAGGAGGAAGGAGGCTTCAATTTCGGTTGAAGTGTTTATAGCCTTCTGTCTCTGCAGTCGGGGAGATTGAGGTCTGCAGCGTAGATCCTTCGGGGTTAGATACATTCGTGCTAAGTTATAGCCTTTTATAGACAACTTGTTGACTATGATCGGTCATGTAATTTACTCGCGAGTGCTATTTTACCTACGCTTAGGATGTTGA
>FaDeer_16867;Joblinomyces
ACTTGATCTCAAATCAGATAAGAGTACCCGCTGAACTTAAGCATATCAATAAGCGGAGGAAAAGAAACTAACAAGGATTCCCCTAGTAACGGCGAGTGAAGCGGGAAGAGCTCAAATTTGAAATCTTCAAGGTTTGACCTTGACGAATTGTAGTTTAAAGAAGTGTTTTCGGTTAGAGGAGTGGTAAAAGTTCTTTGGAATAGGACATCATAGAGGGTGAGAATCCCGTATTTGACCATTCTTTCTAGCTTTGTGATACACTTTCAAAGAGTCGGATTGTTTGGGAATGCAGTCCAAAATGGGTGGTAAATTTCATCTAAAGCTAAATATTGGCGAGAGACCGATAGCGAACAAGTACCGTGAGGGAAAGATGAAAAGAACTTTGAAAAGAGAGTTAAACAGTACGTGAAATTGTCAAAAGGGAAGCGTTTGACACCAGTGTCGTTTTTTCGAAAACCAATTAAAAATGGATTCATGCCAAGTTGTATTGACCTTATCAGCTTGCAATTTGGTTTTGGGTTCTTTTTTGATGCACTTTTCGGTTAACAAGTCAACATCAATTTCCTTTGCTGTAAAAGGGCAGAAGGAAGGTGGCTCCAATTTCGGTTGAAGTGTTTATAGCCTTTTGTCTCTGCAGTCGGGGAGATTGAGGTCTGCAGCGTAGATCCTTCGGGGTTAGATACATTCGTGCTAAGTTATAGCCTTATAGACAACTTGTTGACTATGATCGGTCTTGTAATTTACTCGCGAGTGCTATTT
>FaDeer_16886;Feramyces
ACTTGATCTCAAATCAGATAAGAGTACCCGCTGAACTTAAGCATATCGATAAGCGGAGGAAAAGAAACTAACAAGGATTCCCTTAGTAACGGCGAGTGAAGCGGGAAGAGCTCAAATTTGAAATCTTCAAGGTTCTACCTGACGAATTGTAGTTTAAAGAAGTGTTTTCTGTTAGAGGAGTGGCAAAAGCTCTTTGGAATAGGACATCATAGAGGGTGAGAATCCCGTATTTGGTCATTCTTTCTAGCTGTGTGATACACTTTCAAAGAGTCGGATTGTTTGGGAATGCAGTCCAAAATGGGTGGTAAATTTCATCTAAAGCTAAATATTGGCGAGAGACCGATAGCGAACAAGTACCGTGAGGGAAAGATGAAAAGAACTTTGAAAAGAGAGTTAAACAGTACGTGAAATTGTCAAAAGGGAAGCGTTTGACACCAGTGCTGTTTTTCCGAAAATCAATTGTGCCTGGCTGGATTTTGTAGGAGTTTGACCTTATCGGCTTCTTCTGCTTTTTTCCGGTCTGGTGCAATGCACTTTTCGGTTAACAAGTCAACATCAATTTCTTTTGTTGTAAAAGGGTAATTGGAAGGTGGCTTTCTTTTCGGAGAAAGTGTTTATAGCCTTTACCTCTACAATCGGAGAGATTGAGGTCTGCAGCGTAGATCCTTCGGGGTTAGATACACTTGTGCTAAGTTATAGCCGGGTATAGACAACTTGTTGACTATACTCGGTCATGTAGCTTACCCGCTTGTGCTATTTTACCTACGCTTAGGATGTTGA
>FaDeer_16967;Joblinomyces
ACTTGATCTCAAATCAGATAAGAGTACCCGCTGAACTTAAGCATATCAATAAGCGGAGGAAAAGAAACCAACAAGGATTCCCTAGTAACGGCGAGTGAAGCGGGAAGAGCTCAAATTTGAAGTCTTCAAGGTTTGACCTTGACGAATTGTAGTTTAAAGAAGTGTTTTCGGTTAGAGGAGTGGTAAAAGTTCTTTGGAATAGGACATCATAGAGGGTGAGAATCCCGTATTTGACCATTCTTTCTAGCTTTGTGATACACTTTCAAAGAGTCGGATTGTTTGGGAATGCAGTCCAAAATGGGTGGTAAATTTCATCTAAAGCTAAATATTGGCGAGAGACCGATAGCGAACAAGTACGTGAGGGAAAGATGAAAAGAACTTTGAAAAGAGAGTTAAACAGTACGTGAAATTGTCAAAGGGAAGCGTTTGACACCAGTGTTGTTTTTCCGAAATCAATTAAAAATGATTCATGCAGGTTGTATTGACCTTATCAGCTTGCAATTTGGTTTTGGGTTTCTTTTTGATGCACTTTTCGGTTAACAAGTCAACATCAATTTCCTTTGCTGTAAAAGGGCAGGAGGAAGGTGTCTTCAATTTCGGTTGAAGTGTTTATAGCCTTCTGTCTCTGCAGTCGGGGAGATTGAGGTCTGCAGCGTAGATCCTTCGGGTTAGATACATTCGTGCTAAGTTATAGCCTTTTATAGACAACTTGTTGACTATGATCGGTCATGTAATTACTCGCGAGTGCTATTTTACCTACGCTTAGGATGTTG
>FaDeer_17020;Joblinomyces
ACTTGATCTCAATCAGATAAGAGTACCCGCTGAACTTAAGCATATCAATAAGCGGAGGAAAAGAAACTAACAAGGATTCCCCTAGTAACGGCGAGTGAAGCGGGAAGAGCTCAAATTTGAAATCTTCAAGGTTTGACCTTGACGAATTGTAGTTTAAAGAAGTGTTTTCGGTTAGAGGAGTGGTAAAAGTTCTTTGGAATAGGACATCATAGAGGGTGAGAATCCCGTATATGACCATTCTTTCTAGCTTTGTGATACACTTTCAAAGAGTCGGATTGTTTGGGAATGCAGTCCAAAATGGGTGGTAAATTTCATCTAAAGCTAAATATTGGCGAGAGACCGATAGCGAACAAGTACCGTGAGGGAAAGATGAAAAGAACTTTGAAAAGAGAGTTAAACAGTACGTGAAATTGTCAAAGGGAAGCGTTTGACACCAGTGTTGTTTTTTCCGAAAATCAATTAAAAATAAATTCATGCCAGGTTGTATTGACCTTATCAGCTTGCAATTTGGTTTTGGGTTTCTTTTTGATGCACTTTTCGGTTAACAAGTCAACATCAATTTCCTTTGCTGTAAAAGGGCAGGAGGAAGGTGGCTTCAATTTCGGTTGAAGTGTTTATAGCCTTCTGTCTCTGCAGTCGGGGAGATTGAGGTCTGCAGCGTAGATCCTTCGGGTTAGATACATTCGTGCTAAGTTATAGCCTTTTATAGACAACTTGTTGACTATGATCGGTCATGTAATTTACTCGCGAGTGCTATTT
>FaDeer_17137;Joblinomyces
ACTTGATCTCAAATCAGATAAGAGTACCCGCTGAACTTAAGCATATCAATAAGCGGAGGAAAAGAAACTAACAAGGATTCCCCTAGTAACGGCGAGTGAAGCGGGAAGAGCTCAAATTTGAAATCTTCAAGGTTTGACCTTGACGAATTGTAGTCTAAAGAAGTGTTTTCGGTTAGAGGAGTGGTAAAAGTTCTTTGGAATAGGACATCATAGAGGGTGAGAATCCCGTATTTGACCATTCTTTCTAGCTTTGTGATACACTTTCAAAGAGTCGGATTGTTTGGGAATGCAGTCCAAAATGGGTGGTAAATTTCATCTAAAGCTAAATATTGGCGAGAGACCGATAGCGAACAAGTACCGTGAGGGAAAGATGAAAAGAACTTTGAAAAGAGAGTTAAACAGTACGTGAAATTGTCAAAAGGGAAGCGTTTGACACCAGTGTTGTTTTTCCGAAAATCAATTAAAAATAAATTCATGCCAGGTAGTATTGACCTTATCAGCTTGCAATTTGGTTTTGGGTTTCTTTTTGATGCACTTTTCGGTTAACAAGTCAACATCAATTTCCTTTGCTGTAAAAGGGCAGGAGGAAGGTGGCTTCAATTTCGGTTGAAGTGTTTATAGCCTTCTGTCTCTGCAGTCGGGGAGATTGAGGTCTGCAGCGTAGATCCTTCGGGGTTAGATACATTCGTGCTAAGTTATAGCCTTTTATAGGCAACTTGTTGACTATGATCGGTCATGTAATTTACTCGCGAGTGCTATTTTACCTACGCTTAGGATGTTGA
>FaDeer_17182;Joblinomyces
ACTTGATCTCAAATCAGATAAGAGTACCCGCTGAACTTAAGCATATCAATAAGCGGAGGAAAAGAAACTAACAAGGATTCCCCTAGTAACGGCGAGTGAAGCGGGAAGAGCTCAAATTTGAAATCTTCAAGGTTTGACCTTGACGAATTGTAGTTTAAAGAAGTGTTTTCGGTTAGAGGAGTGGTAAAAGTTCTTTGGAATAGGACATCATAGAGGGTGAGAATCCCGCATTTGACCATTCTTTCTAGCTTTGTGATACACTTTCAAAGAGTCGGATTGTTTGGGAATGCAGTCCAAAATGGGTGGTAAATTTCATCTAAAGCTAAATATTGGCGAGAGACCGATAGCGAACAAGTACCGTGAGGGAAAGATGAAAAGAACTTTGAAAAGAGAGTTAAACAGTACGTGAAATTGTCAAAAGGGAAGCGTTTGACACCAGTGTTGTTTTTCCGAAAATCAATAAAAAATAAATTCATGCCAGGTTGTATTGACCTTATCAGCTTGCAATTTGGTTTTGGGTTTCTTTTTGATGCACTTTTCGGTTAACAAGTCAACATCAATTTCCTTTGCTGTAAAAGGGCAGGAGGAAGGTGGCTTCAATTTCGGTCGAAGTGTTTATAGCCTTCTGTCTCTGCAGTCGGGGAGATTGAGGTCTGCAGCGTAGATCCTTCGGGGTTAGATACATTCGTGCTAAGTTATAGCCTTTTATAGACAACTTGTTGACTATGATCGGTCATGTAATTTACTCGCGAGTGCTATTT
>FaDeer_17342;Joblinomyces
ACTTGATCTCAAATCAGATAAGAGTACCCGCTGAACTTAAGCATATCAATAAGCGGAGGAAAAGAAACTAACAAGGATTCCCTAGTAACGGCGAGTGAAGCGGGAAGAGCTCAAATTTGAAATCTTCAAGGTTTGACCTTGACGATTGTAGTTTAAAGAAGTGTTTCGGTTAGAGGAGTGGTAAAAGTTCTTTGGAATAGGACATCATAGAGGGTGAGAATCCCGTATTTGACCATTCTTTCTAGCTTTGTGATACACTTTCAAAGAGTCGGATTGTTTGGGAATGCAGTCCAAAATGGGTGGTAAATTTCATCTAAAGCTAAATATTGGCGAGAGACCGATAGCGAACAAGTACCGTGAGGGAAAGATGAAAAGAACTTTGAAAAGAGAGTTAAACAGTACGTGAATTGTCAAAGGGAAGCGTTTGACACCAGTGTTGTTTTTCCGAAAATCAATTAAAAATGGATTCATGCCAATTGTATTGACCTTATCAGCTTGCAATTTGGTTTTGGGTTCTTTTTGATGCACTTTTCGGTTAACAAGTCAACATCAATTTCCTTTGCTGTAAAAGGCAGAAGGAAGGTGGCTTCAATTTCGGTTGAAGTGTTTATAGCCTTTTGTCTCTGCAGTCGGGAGATTGAGGTCTGCAGCGTAGATCCTTCGGGGTTAGATACATTCGTGCTAAGTTATAGCCTTTTATAGACAACTTGTTGACTATGATCGTCTTGTAATTTACTCGCGAGTGCTATTTTACCTACGCTTAGGATGTTG
>FaDeer_17357;Joblinomyces
ACTTGATCTCAAATCAGATAAGAGTACCCGCTGAACTTAAGCATATCAATAAGCGGAGGAAAAGAGACTAACAAGGATTCCCTAGTAACGGCGAGTGAAGCGGGAAGAGCTCAAATTTGAAATCTTCAAGGTTTGACCTTGACGAATTGTAGTTTAAAGAAGTGTTTTCGGTTAGAGGAGTGGTAAAAGTTCTTTGGAATAGGACATCATAGAGGTGAGAATCCCGTATTTGACCATTCTTTCTAGCTTTGTGATACACTTTCAAAGAGTCGGATTGTTTGGGAATGCAGTCCAAAATGGGTGGTAAATTTCATCTAAAGCTAAATATTGGCGAGAGACCGATAGCGAACAAGTACCGTGAGGGAAAGATGAAAAGAACTTTGAAAAGAGAGTTAAACAGTACGTGAAATTGTCAAAAGGGAAGCGTTTGACACCAGTGTTGTTTTTCCGAAAATCAATTAAAAATGGATTCATGCCAAGTTGTATTGACCTTATCAGCTTGCAATTTGGTTTTGGGTTCTTTTTTGATGCACTTTTCGGTTAACAAGTCAACATCAATTTCCTTTGCTGTAAAAGGGCAGAAGGAAGGTGGCTTCAATTTCGGTTGAAGTGTTTATAGCCTTCTGTCTCTGCAGCGGGGAGATTGAGGTCTGCAGCGTAGATCCTTCGGGGTTAGATACATTCGTGCTAAGTTATAGCCTTTTATAGACAACTTGTTGACTATGATCGGTCTTGTAATTTACTCGCGAGTGCTATTTTACCTACGCTTAGGATGTT
>FaDeer_17378;Piromyces
ACTTGATCTCAAATCAGATAAGAGTACCCGCTGAACTTAAGCATATCAATAAGCGGAGGAAAAGAAACTAACAAGGATTCCCTTAGTAACGGCGAGTGAAGCGGGAAGAGCTCAAATTTGAAATCTTCAAGGTTTTACCTTGACGAATTGTAGTTTAAAGAAGTGTTTTCTGTTGAAGTTTTGGTAAAAGTTCTTTGGAATAGGACATCATAGAGGGTGAGAATCCCGTATCTGACCATTATTTTCAGCTGTGTGATACACTTTCAAAGAGTCGGATTGTTTGGGAATGCAGTCCAAAATGGGTGGTAAATTTCATCTAAAGCTAAATATTGGCGAGAGACCGATAGCGAACAAGTACCGTGAGGGAAAGATGAAAAGAACTTTGAAAAGAGAGTTAAACAGTACGTGAAATTGTCAAAAGGGAAGCGTTTGACACTAGTGTTGTTTTCTCGAAAATCAATTAAAAAAAGTTGGATTTTGTGTTGTATTGACCTTAACAGCTTGCTTCACTCTTTTCCTGCTTTTTTTAATGCACTTTTCGTTTAACAAGTCAACATCAGTTTCTTTTGTTGTAAAAGGGTCATTGGAAGGTGGCTTTCTCTTCGGAGAAAGTGTTTATAGCCTTTGATCTCTGCAATCGGAGAGACTGAGGTCTGCAGCGTAGATCCTTCGGGGTTAGATACATTTGTGCTAAGCTACAGCTTTTCATAGACAACTTGTTGACTATGTTTAGTCTTGTGACTTACCCGCTTATGCTATTTTACCTACGCTTAGGATGTTGA
>FaDeer_17396;Joblinomyces
ACTTGATCTCAAATCAGATAAGAGTACCCGCTGAGCTTAAGCATATCAATAAGCGGAGGAAAAGAAACTAACAAGGATTCCCCTAGTAACGGCGAGTGAAGCGGGAAGAGCTCAAATTTGAAATCTTCAAGGTTTGACCTTGACGAATTGTAGTTTAAAGAAGTGTTTCGGTTAGGGAGTGGTAAAAGTTCTTTGAATAGGACATCATAGAGGGTGAGAATCCCGTATTTGACCATTCTTTCTAGCTTTGTGATACACTTTCAAAGAGTCGGTTTGTTTGGGAATGCAGTCCAAAATGGGTGGTAAATTTCATCTAAAGCTAAATATTGGCGAGAGACGATAGCGAACAAGTACCGTGAGGAAAGATGAAAGAACTTTGAAAAGAGAGTTAAACAGTACGTGAAATTGTCAAAAGGGAAGCGTTTGACACCAGTGTTGTTTTTCCGAAAATCAATTAAAAATAAATTCATGCCAGGTTGTATTGACCTTATCAGCTTGCAATTTGGTTTGGGTTTCTTTTTGATGCACTTTTCGGTTAACAAGTCAACTTCAATTTCCTTTGCTGTAAAAGGGCAGGAGGAAGGTGGCTTCAATTTCGGTTGAAGTGTTTATAGCCTTCTGCCTCTGCAGTCGGGAGATTGAGGTCTGCAGCGTAGATCCTTCGGGTTAGATACATTCGTGCTAGTTATAGCCTTTTATAGATAACTTGTTGACTATGATCGGTCATGTAATTTACTCGCGAGTGCTA
>FaDeer_17421;Joblinomyces
ACTTGATCTCAAATCAGATAAGAGTACCCGCTGAACTTAAGCATATCAATAAGCGGAGGAAAAGAAACTAACAAGGATTCCCTAGTAACGGCGAGTGAAGCGGAAGAGCTCAAATTTGAAATCTTCAAGGTTGACCTTGACGAATTGTAGTTTAAAGAAGTGTTTTCGGTTAGAGGAGTGGTAAAAGTTCTTTGGAATAGGACATCATAGAGGTGAGAATCCCGTATTTGACCATTCTTTCTAGCTTTGTGATACACTTTCAAAGAGTCGGATTGTTTGGGAATGCAGTCCAAAATGGGTGGTAAATTCATCTAAAGCTAATATTGGCGAGAGACCGATAGCGAACAAGTACCGTAGGGAAAGATGAAAAGAACTTTGAAAAGAGAGTTAACAGTACGTGAAATTGTCAAAAGGGAAGCGTTTGACACCAGTGTTGTTTTTCCGAAAATCAATTAAAAATAAATTCATGCCAGGTGTATTGACCTTATCAGCTTGCAATTTGGTTTTGGGTTTCTTTTTGATGCACTTTTCGGTTAACAAGTCAACATCAATTTCCTTTGCTGTAAAAGGGCAGGAGGAAGGTGGCTTCAATTTCGGTTGAAGTGTTTATAGCCTTCTGTCTCTGCAGTCGGGAGATTGAGGTCTGCAGCGTAGATCCTTCGGGGTTAGATACATTCGTGCTAAGATATAGCCTTTTATAGACAACTTGTTGACTATGATCGGTCATGTAATTTACTCGCGAGTGCTATTTTACCTACGCTTAGGATGTTG
>FaDeer_17472;Joblinomyces
ACTTGATCTCAAATCAGATAAGAGTACCCGCTGAACTTAAGCATATCAATAAGCGGAGGAAAAGAAACTAACAAGGATTCCCCTAGTAACGGCGAGTGAAGCGGGAAGAGCTCAAATTTGAAATCTTCAAGGTTTGACCTTGACGAATTGTAGTTTAAAGAAGTGTTTTCGGTTAGAGGAGTGGTAAAAGTTCTCTGGAATAGGACATCATAGAGGGTGAGAATCCCGTATTTGACCATTCCTTCTAGCTTTGTGATACACTTTCAAAGAGTCGGATTGTTTGGGAATGCAGTCCAAAATGGGTGGTAAATTTCATCTAAAGCTAAATATTGGCGAGAGACCGATAGCGAACAAGTACCGTGAGGGAAAGATGAAAAGAACTTTGAAAAGAGAGTTAAACAGTACGTGAAATTGTCAAAAGGGAAGCGTTTGACACCAGTGTTGTTTTTCCGAAAATCAATTAAAAATAAATTCATGCCAGGTTGTATTGACCTTATCAGCTTGCAATTTGGTTTTGGGTTTCTTTTTGATGCACTTTTCGGTTAACAAGTCAACATCAATTTCCTTTGCTGTAAAAGGGCAGGAGGAAGGTGGCTTCAATTTCGGTTGAAGTGTTTATAGCCTTCTGTCTCTGCAGTCGGGGAGATTGAGGTCTGCAGCGTAGATCCTTCAGGGTTAGATACATTCGTGCTAAGTTATAGCCTTTTATAGACAACTTGTTGACTATGGTCGGTCATGTAATTTACTCGCGAGTGCTATTTTACCTACGCTTAGGATGTTG
>FaDeer_17526;Piromyces
ACTTGATCTCAAATCAGATAAGAGTACCCGCTGAACTTAAGCATATCAATAAGCGGAGGAAAAGAAACTAACAAGGATTCCCTTAGTAACGGCGAGTGAAGCGGAAGAGCTCAAATTTGAAATCTTCAAGGTTTTACCTTGACGAATTGTAGTTTAAAGAAGTGTTTTCTGTTGAAGTTTTGGTAAAAGTTCTTTGGAATAGGACATCATAGAGGGTGAGAATCCCGTATTTGACCATTATTTTCAGCTGTGTGATACACTTTCAAAGAGTCGGATTGTTTGGGAATGCAGTCCAAAATGGGTGGTAAATTTCATCTAAAGCTAAATATCGGCGAGAGACCGATAGCGAACAAGTACCGTGAGGGAAAGATGAAAAGAACTATTGAAAAGAGAGTTAAACAGTACGTGAAATTGTCAAAGGGAAGCGTTTGACACCAGTGTTGTTTTCTCGAAAATCAATTAAAAAGAGTTGGATTTGTGTTGTATAGACCTTAACAGCTTGCTTCACTCTTTCCTGCTTTTTTTAATGCACTTTTCGTTTAACAAGTCAACATCAGTTTCTTTGGTTGTAAAAGGGTCATTGGAAGTGGCTTTCTCTTCGGAGAAAGTGTTTATAGCCTTTGATCTCTGCAATCGGAGAGACTGAGGTCTGCAGCGTAGATCCTCCGGGGTTAGATACATTTGTGCTAAGCTACAGCTTTTCATAGACAACTTGTTTGACTATGTTTAGTCTTGTAACTTACCCGCTTATGCTATTTTACCTACGCTTAGGATGGTTGA
>FaDeer_17637;Joblinomyces
ACTTGATCTCAAATCAGATAGGAGTACCCGCTGAACTTAAGCATATCAATAAGCGGAGGAAAAGAAACTAACAAGGATTCCCCTAGTAACGGCGAGTGAAGCGGGAAGAGCTCAAATTTGAAATCTTCAAGGTTTGACCTTGACGAATTGTAGTTTAAAGAAGTGTTTTCGGTTAGAGGAGTGGTAAAAGTTCTTTGGAATAGGACATCATAGAGGGTGAGAATCCCGTATTTGACCATTCTTTCTAGCTTTGTGATACACTTTCAAAGAGTCGGATTGTTTGGGAATGCAGTCCAAAATGGGTGGTAAATTTCATCTAAAGCTAAATATTGGCGAGAGACCGATAGCGGACAAGTACCGTGAGGGAAAGATGAAAAGAACTTTGAAAAGAGAGTTAAACAGTACGTGAAATTGTCAAAAGGGAAGCGTTTGACACCAGTGTTGTTTTTCCGAAAATCAATTAAAAATAAATTCATGCCAGGTTGTATTGACCTTATCAGCTTGCAATTTGGTTTTGGGTTTCTTTTTGATGCACTTCTCGGTTAACAAGTCAACATCAATTTCCTTTGCTGTAAAAGGGCAGGAGGAAGGTGGCTTCTATTTCGGTTGAAGTGTTTATAGCCTTCTGTCTCTGCAGTCGGGGAGATTGAGGTCTGCAGCGTAGATCCTTCGGGGTTAGATACATTCGTGCTAAGTTATAGCCTTTTATAGACAACTTGTTGACTATGATCGGTCGTGTAATTTACTCGCGAGTGCTATTT
>FaDeer_17733;Piromyces
ACTTGATCTCAAATCTGATAAGAGTACCCGCTGAACTTAAGCATATCAATAAGCGGAGGAAAAGAAACTAACAAGGATTCCCTTAGTAACGGCGAGTGAAGCGGGAAGAGCTCAAATTTGAAATCTTCAAGGTTTTACCTTGACGAATTGTAGTTTAAAGAAGTGTTTTCTGTTGAAGTTTTGGTAAAAGTTCTTTGGAATAGGACATCATAGAGGTGAGAATCCGTATTTGACCATTATTTTCAGCTGTGTGATACACTTTCAAAGAGTCGGATTGTTTGGGAATGCAGTCCAAAATGGTGGTAAATTTCATCTAAAGCTAAATATTGGCGAGAGACCGATAGCGAACAAGTACCGTGAGGGAAAGATGAAAAGAACTTTGAAAAGAAAGTTAAACAGTACGTGAAATTGTCAAAAGGGAAGCGTTTGACACCAGTGTTGTTTTCTCGAAAATCAATTAAAAAAAGTTGGATTTTGTGTTGTATTGACCTTAACAGCTTGCTTCACTCTTTTCCTGCTTTTTTTAATGCGCTTTCGTTTAACAAGTCAACATCAGTTTCTTTTGTCGTAAGAGGTCATTGGAAGGTGGCTTTCTCTTCGGAGAAAGTGTTTATAGCCTTTGACCTCTGCAATCGGAGAGACTGAGGTCTGCAGCGTAGATCCTTCGGGTTAGATACATTTGTGCTAAGCTACAGCTTTCATAGACAACTTGTTGACTATGTTTAGTCTTGTGACTTACCCGCTTATGCTATTTTACCTACGCTTAGGATGTTG
>FaDeer_17793;Piromyces
ACTTGATCTCAAATCAGATAAGAGTACCGCTGAACTTAAGCATATCAATAAGCGGAGGAAAAGAAACTAACAAGGATTCCCTTAGTAACGGCGAGTGAAGCGGGAAGAGCTCAAATTTGAAATCTTCAAGGTTTACCTTGACGAATTGTAGTTTAAAGAAGTGTTTTCTGTTGAAGTTTTGGTAAAAGTTCTTTGGAATAGGACATCATAGAGGGTGAGAATCCGTATTTGACATTATTTTCAGCTGTGTGATACACTTTCAAAGAGTCGGATTGTTTGGGAATGCAGTCCAAAATGGGTGGTAAATTTCATCTAAAGCTAAATATTGGCGAGAGACCGATAGCGAACAAGTACCGTGAGGGAAAGATGAAAAGAACTTTGAAAAGAGAGTTAAACAGTACGTGAAATGTCAAAAGGGAAGCGTTTGACACCAGTGTTGTTTTCTCGAAATCAATTAAAAAGAGTTGGATTTTGTGTTGTATTGACCTTAACAGCTTGCTTCACTCTTTTCCTGCTTTTTTTAATGCACTTTTCGTTTAACAAGTCAACATCAGTTTCTTTGTTGTAAAAGGGTCATTGGAAGGTGGCTTTCTCTTCGGAGAAAGTGTTTATAGCCTTTGATCTCTGCAATCGGAGAGACTGAGGTCTGCAGCGTAGATCCTTCGGGTTAGATACATTTGTGCTAAGCTACAGCTTTTCATAGACAACTTGTGACTATGTTTAGTCTGTAACTTACCCGCTTATGCTATTTTACCTACGCTTAGGATGTTG
>FaDeer_17848;Joblinomyces
ACTTATCTCAAATCAGATAAGAGTACCGCTGAACTTAAGCATATCAATAAGCGGAGGAAAAGAAACTAACAAGGATTCCCTAGTAACGGCGAGTGAAGCGGGAAGAGCTCAAATTTGAAATCTTCAAGTTTGACCTTGACGAATTGTAGTTTAAAGAAGTGTTTTCGGTTAGAGGAGTGGTAAAGTTCTTTGGAATAGGACATCATAGAGGTGAGAATCCCGTATTTGACCATTCTTTCTAGCTTTGTGATACACTTTCAAAGAGTCGGATTGTTTGGGAATGCAGTCCAAAATGGGTGGTAAATTTCATCTAAAGCTAAATATTGGCGAGAGACCGATAGCGACAAGTACCGTGAGGGAAAGATGAAAAGAACTTTGAAAAGAGAGTTAGACAGTACGTGAAATTGTCAAAAGGAAGCGTTTGACACCAGTGTTGTTTTCCGAAAATCAATTAAAAATAAATTCATGCCAGGTTGTATTGACCTTATCAGCTTGCAATTTGGTTTTGGTTTCTTTTTGATGCACTTTCGGTTAACAAGTCAACATCAATTTCCTTTGCTGTAAAGGGCAGGAGGAAGGTGGCTTCAATTTCGGTTGAAGTGTTATAGCCTTCTGTCTCTGCAGTCGGGGAGATTGAGGTCTGCAGCGTAGATCCTTCGGGTCAGATACATTCGTGCTAAGTTATAGCCTTTTATAGACAACTTGTTGACTATGATCGGTCATGTAATTTACTCGCGAGTGCTATTTTACCTACGCTTAGGATGTTG
>FaDeer_18053;Joblinomyces
ACTTGATCTCAAATCAGATAAGAGTACCCGCTGAACTTAGGCATATCAATAAGCGGAGGAAAAGAAACTAACAAGGATTCCCCTAGTAACGGCGAGTGAAGCGGGAAGAGCTCAAATTTGAAATCTTCAAGGTTTGACCTTGACGAATTGTAGTTTAAAGAAGTGTTTTCGGTTAGAGGAGTGGTAAAAGCTCTTTGGAATAGGACATCATAGAGGGTGAGAATCCCGTATTTGACCATTCTTTCTAGCTTTGTGATACACTTTCAAAGAGTCGGATTGTTTGGGAATGCAGTCCAAAATGGGTGGTAAATTTCATCTAAAGCTAAATATTGGCGAGAGACCGATAGCGAACAAGTACCGTGAGGGAAAGATGAAAAGAACTTTGAAAAGAGAGTTAAACAGTACGTGAAATTGTCAAAAGGGAAGCGTTTGACACCAGTGTTGTTTTTCCGAAAATCAATTAAAAATAAATTCATGCCAGGTTGTATTGACCTTATCAGCTTGCAATTTGGTTTTGGGTTTCTTTTTGATGCACTTTTCGGTTAACAAGTCAACATCAATTTCCTTTGCTGTAAAAGGGCAGGAGGAAGGTGGCTTCAATTTCGGTTGAAGTGTTTATAGCCTTCTGTCTCTGCAGTCGGGGAGATTGAGGTCTGCAGCGTAGATCCTTCGGGGTTAGATACATTCGTGCTAAGTTATAGCCTTTTATAGACAACTTGTTGACTATGATCGGTCATGTATTTACTCGCGAGTGCTATTTTACCTACGCTTAGGATGTTG
>FaDeer_18246;Joblinomyces
ACTTGATCTCGAATCAGATAAGAGTACCCGCTGAACTTAAGCATATCAATAAGCGGAGGAAAAGAAACTAACAAGGATTCCCTTAGTAACGGCGAGTGAAGCGGGAAGAGCTCAAATTTGAAATCTTCAAGGTTTGACCTTGACGAATTGTAGTTTAAAGAAGTGTTTTCGGTTAGAGGAGTGGTAAAAGTTCTTTGGAATAGGACATCATAGAGGGTGAGAGTCCCGTATTTGACCATTCTTTCTAGCTTTGTGATACACTTTCAAAGAGTCGGATTGTTTGGGAATGCAGTCCAAAATGGGTGGTAAATTTCATCTAAAGCTAAATATTGGCGAGAGACCGATAGCGAACAAGTACCGTGAGGGAAAGATGAAAAGAACTTTGAAAAGAGAGTTAAACAGTACGTGAAATTGTCAAAAGGGAAGCGTTTGACACCAGTGTTGTTTTTCCGAAAATCAATTAAAAATAAATTCATGCCAGGTTGTATTGACCTTATCAGCTTGCAATTTGGTTTTGGGTTTCTTTTTGATGCACTTTTCGGTTAACAAGTCAACATCAATTTCTTTGCTGTAAAAGGGCAGGAGGAAGGTGGCTTCAATTTCGGTTGAAGTGTTTATAGCCTTCTGTCTCTGCAGTCGGGGAGATTGAGGTCTGCAGCGTAGATCCTTCGGGGTTAGATACATTCGTGCTAAGTTATAGCCTTTTATAGACAACTTGTTGACTATGATCGGTCATGTAATTTGCTCGCGAGTGCTATTTTACCTACGCTTAGGATGTTGA
>FaDeer_18306;Piromyces
ACTTGATCTCAAGTCAGATAAGAGTACCCGCTGAACTAAGCATATCAATAAGCGGAGGAAAAGAAACTAACAAGGATTCCTTAGTAACGGCGAGTGAAGCGGAAGAGCTCAAATTTGAAATCTTCAAGGTTTTACCTTGACGAATTGTAGTTTAAAGAAGTGTTTTCTGTTGAAGTTTTGGTAAAAGTTCTTTGGAATAGGACATCATAGAGGGTGAGAATCCCGTATTTGACCATTATTTTCAGCTGTGTGATACACTTTCAAAGAGTCGGAATGTTTGGGAATGCAGTCCAAAATGGGTGTAAATTTCATCTAAAGCTAAATATTGGCGAGAGACCGATAGCGAACAAGTACGTGAGGAAAGATGAAAAGAACTTTGAAAAGAGAGTTAAACAGTACGTGAAATTGTCAAAAGGGAAGCGTTTGACACCAGTGTTGTTGTCTCGAAAATCAATTAAAAAGAGTTGGATTTTGTGTTGTATTGACCTTAACAGCTTGCTTCACTCTTTTCCTGCTTTTTTAATGCACTTTTCGTTAACAAGTCAACATCAGTTTCTTTTGTTGTAAAAGGGTCATTGGAAGGTGCTTTCTCTCGGAGAAAGTGTTTATAACCTTTGATCTCTGCAATCGGAGAGACTGAGTCTGCAGCGTAGATCCTTCGGGTTAGATACATTTGTGCTAAGCTACAGCTTTTCATAGACAACTTGTTGACTATGTTTAGTCTTGTAACTTACCCGCTTATGCTATTTTACCTACGCTTAGGATGTTG
>FaDeer_18362;Joblinomyces
ACTTGATCTCATATCAGATAAGAGTACCCGCTGAACTTAAGCATATCAATAAGCGGAGGAAAAGAAACTAACAAGGATTCCCCTAGTAACGGCGAGTGAAGCGGGAAGAGCTCAAATTTGAAATCTTCAAGGTTTGACCTTGACGAATTGTAGTTTAAAGAAGTGTTTTCGGTTAGAGGAGTGGTAAAAGTTCTTTGGAATAGGACATCATAGAGGGTGAGAATCCCGTATTTGACCGTTCTTTCTAGCTTTGTGATACACTTTCAAAGAGTCGGATTGTTTGGGAATGCAGTCCAAAATGGGTGGTAAATTTCATCTAAAGCTAAATATTGGCGAGAGACCGATAGCGAACAAGTACCGTGAGGGAAAGATGAAAAGAACTTTGAAAAGAGAGTTAAACAGTACGTGAAATTGTCAAAAGGGAAGCGTTTGACACCAGTGTTGTTTTTCCGAAAATCAATTAAAAATAAATTCATGCCAGGTTGTATTGACCTTATCAGCTTGCAATTTGGTTTTGGGTTTCTTTTTGATGCACTTTTCGGTTAACAAGTCAACATCAATTTCCTTTGCTGTAAAAGGGCAGGAGGAAGGTGGCTTCAATTTCGGTTGAAGTGTTTATAGCCTTCTGTCTCTGCAGTCGGGGAGATTGAGGTCTGTAGCGTAGATCCTTCGGGGTTAGATACATTCGTGCTAAGTTATAGCCTTTTATAGACAACTTGTTGACTATGATCGGTCATGTAATTTACTCGCGAGTGCTATTTTACCTACGCTTAGGATGTTGA
>FaDeer_1867;Joblinomyces
ACTTGATCTCAAATCAGATAAGAGTACCCGCTGAACTTAAGCATATCAATAAGCGGAGGAAAAGAAACTAACAAGGATTCCCCTAGTAACGGCGAGTGAAGCGGGAAGAGCTCAAATTTGAAATCTTCAAGGTTTGACCTTGACGAATTGTAGTTTAAAGAAGTGTTTTCGGTTAGAGGAGTGGTAAAAGTTCTTTGGAATAGGACATCATAGAGGGTGAGAATCCCGTATTTGACCATTCTTTCTAGCTTTGTGATACACTTTCAAAGAGTCGGATTGTTTGGGAATGCAGTCCAAAATGGGTGGTAAATTTCATCTAAAGCTAAATATTGGCGAGAGACCGATAGCGAACAAGTACCGTGAGGGAAAGATGAAAAGAACTTTGAAAAGGGAGTTAAACAGTACGTGAAATTGTCAAAAGGGAAGCGTTTGACACCTGTGTTGTTTTTCCGAAAATCAATTAAAAATGGATTCATGCCAAGTTGTATTGACCTTATCAGCTTGCAATTTGGTTTTGGGTTCTTTTTTGATGCACTTTTCGGTTAACAAGTCAACATCAATTTCCTTTGCTGTAAAAGGGCAGAAGGAAGGTGGCTTCAATTTCGGTTGAAGTGTTTATAGCCTTTTGTCTCTGCAGTCGGGGAGATTGAGGTCTGCAGCGTAGATCCTTCGGGGTTAGATACATTCGTGCTAAGTTATAGCCTCTTATAGACAACTTGTTGACTATGATCGGTCTTGTAATTTACTCGCGAGTGCTATTTTACCTACGCTTAGGATGTTGA
>FaDeer_18704;Piromyces
ACTTGATCTCAAATCAGATAAGAGTACCCGCTGAACTTAAGCATATCAATAAGCGGAGGAAAAGAAACTAACAAGGATTCCCTTAGTAACGGCGAGTGAAGCGGGAAGAGCTCAAATTTGAAATCTTCAAGGTTTTACCTTGACGAATTGTAGTTTAAAGAAGTGTTTTCTGTTGAAGTTTTGGTAAAAGTTCTTTGGAATAGGACATCATAGAGGGTGAGAATCCCGTATTTGACCATTATTTCAGCTGTGTGATACACTTTCAAAGAGTCGGATTGTTTGGGAATGCAGCCCAAAATGGGTGGTAAATTTCATCTAAAGCTAAATATTGGCGAGAGACCGATAGCGAACAAGTACCGTGAGGGAAAGATGAAAAGAACTTTGAAAAGAGAGTTAAACAGTACGTGAAATTGTCAAAAGGGAAGCGTTTGACACCAGTGTTGTTTTCTCGAAAATCAATTAAAAAGAGTTGGATTTTGTGTTGTATTGACCTTAACAGCTTGCTTCACTCTTTTCCTGCTTTTTTTAATGCACTTTTCGTTTAACAAGTCAACATCAGTTTCTTTGTTGTAAAAGGGTCATTGGAAGGTGGCTTTCTCTTCGGAGAAAGTGTTTATAGCCTTTGATCTCTGCAATCGGAGAGACTGAGGTCTGCAGCGTAGATCCTTCGGGTTAGATACATTTGTGCTAAGCTACAGCTTTTCACAGACAACTTGTTGACTATGTTTAGTCTTGTAACTTACCCGCTTATGCTATTTTACCTACGCTTAGGATGTTG
>FaDeer_18958;Joblinomyces
ACTTGATCTCAAATCAGATAAGAGTACCCGCTGAACTTAAGCATATCAATAAGCGGAGGAAAAGAAACTAACAAGGATTCCCCTAGTAACGGCGAGTGAAGCGGGAAGAGCTCAAATTTGAAATCTTAAGGTTTGACCTTGACGAATTGTAGTTTAAAGAAGTGTTTTCGGTTAGAGGAGTGGTAAAAGTTCTTTGGAATAGGGCATCATAGAGGGTGAGAATCCCGTATTTGACCATTCTTTCTAGCTTTGTGATACACTTTCAAAGAGTCGGATTGTTTGGGAATGCAGTCCAAAATGGGTGGTAAATTTCATCTAAAGCTAAATATTGGCGAGAGACCGATAGCGAACAAGTACCGTGAGGGAAAGATGAAAAGAACTTTGAAAAGAGAGTTAAACAGTACGTGAAATTGTCAAAAGGGAAGCGTTTGACACCAGTGTTGTTTTTCCGAAAATCAATTAAAAATAAATTCATGCCAGGTTGTATTGACCTTATCAGCTTGCAATTTGGTTTTGGGTTTCTTTTTGATGCACTTTTCGGTTAACAAGTCAACATCAATTTCCTTTGCTGTAAAAGGGCAGGAGGAAGGTGGCTTCAATTTCGGTTGAAGTGTTTATAGCCTTCTGTCTCTGCAGTCGGGGAGATTGAGGTCTGCAGCGTAGATCCTTCGGGGTTAGATACATTCGTGCTAAGTTATAGCCTTTTATAGACAACTTGTTGACTATGATCGGTCATGTAATTTACTCGCGAGTGCTATTTTACCTACGCTTAGGATGTTGA
>FaDeer_18994;Joblinomyces
ACTTGATCTCAAATCAGATAAGAGTACCCGCTGAACTTAAGCATATCAATAAGCGGAGGAAAGAAACTAACAAGATTCCCCTAGTAACGGCGAGTGAAGCGGGAAGAGCTCAAATTTGAAATCTTCAAGGTTTGACCTTGACGAATTGTAGTTTAAAGAAGTGTTTTCGGTTAGAGGAGTGGTAAAAGTTCTTTGGAATAGGACATCATAGAGGGTGAGAATCCCGTATTTGACCATTCTTTCTAGCTTTGTGATACACTTTCAAAGAGTCGGATTGTTTGGGAATGCAGTCCAAAATGGGTGGTAAATTTCATCTAAAGCTAAATATTGGCGAGAGACCGATAGCGAACAAGTACCGTGAGGGAAAGATGAAAAGAACTTTGAAAAGAGAGTTAAACAGTACGTGAAATTGTCAAAAGGAAGCGTTTGACACCAGTGTTGTTTTCCGAAAATCAATTAAAAATAAATTCATGCCAGTTGTATTGACCTTATCAGCTTGCAATTTGGTTTTGGGTTCTTTTGATGCACTTTTCGGTTAACAAGTCAACATCAATTTCCTTTGCTGTAAAAGGGCAGGAGAAGGTGGCTTCAATTTCGGTTGAAGTGTTTATAGCCTTCTGTCTCTGCAGTCGGGAGATTGAGGTCTGCAGCGTAGATCTTCGGGTTAGATACATTCGTGCTAAGTTATAGCCTTTTATAGACAACTTGTTGACTATGATCGGTCATGTAATTTACTCGCGAGTGCTATTTTACCTACGCTTAGGATGTTG
>FaDeer_1907;Feramyces
ACTTGATCTCAAATCAGATAAGAGTACCCGCTGAACTTAAGCATATCAATAAGCGGAGGAAAAGAAACTAACAAGGATTCCCTTAGTAACGGCGAGTGAAGCGGAAGAGCTCAAATTTGAAATCTTCAAGGTTCTACCTTGACGAATTGTAGTTTAAAGAAGTGTTTTCTGTTAGAGGAGTGGCAAAAGTTCTTTGGAATAGGACATCATAGAGGGTGAGAATCCGTATTTGGTCATTCTTTCTAGCTGTGTGATACACTTTCCAAGAGTCGGATTGTTTGGGAATGCAGTCCAAAATGGGTGGTAAATTTCATCTAAAGCTAAATATTGGCGAGAGACCGATAGCGAACAAGTACCGTGAGGGAAGATGAAAAGAACTTTGAAAAGAGAGTCAAACAGTACGTGAAATTGTCAAAAGGGAAGCGTTTGACACCAGTGTTGTTTTTCCGAAAATCAATTGTGCTGGCTGGATTTGTAGGAGTTTGACCTTATCAGCTTCTTCTGCTTTTTTCCGGTCTGGTGCAATGCACTTTTCGGTTAACAAGTCAACATCAATTTCTTTTGTTGTAAAAGGGTAATTGGAAGGTGGCTTTCTTTCTGAGAAAGTGTTTATAGCCTTTTACCTCTACAATCGGAGAGATTGAGGTCTGCAGCGTAGATCCTTCGGGTTAGATACACTTGTGCTAAGTTATAGCCGGTATAGACAACTTGTTGACTATGCTCGTCATGTAGCTTACTCGCTTGTGCTATTTTACCTACGCTTAGGATGTTGA
>FaDeer_19178;Joblinomyces
ACTTGATCTCAAATCAGATAAGAGTACCCGCTGAACTTAAGCATATCAATAAGCGGAGAAAAGAACTACAAGGATCCCTAGTAACGGCGAGTGAAGCGGGAGAGCTCAAATTTGAAATCTTCAAGGTTTGACCTTGACGATTGAGTTAAAGAAGTGTTTTCGGTTAGAGGAGTGGTAAAGTTCTTGGAATAGACATCATAGAGGTGAGAATCCGTATTTGACCATTCTTTCTAGCTTTGTGATACACTTTCAAAGAGTCGGATTGTTTGGAATGCAGTCCAAATGGTGTAAATTTCATCTAAAGCTAATATTGCGAGAGACCGATAGCGAACAAGTACCGTGAGGAAAGACGAAAAGAACTTTGGAAAGAGAGTTAAACAGTACGTGAAATTGTCAAAGGGAAGCGTTGAACCAGTGTTGTTTTCCGAAAATCAATTAAAATGATTCATGCCAGTTGTATGACCTTATCAGCTTGCAATTTGGTTTGGTTTCTTTTTGATGCACTTTTCGGTTAACAGTCAACATCAATTTCCTTGCTGTAAAGGCAGAAGGAAGGTGGCTTCAATTTCGGTTGAAGTGTTTATAGCTTCTGTCTCTGCAGTCGGGGAGATGAGGTCTGCAGCGTAGATCCTTCGGGGTTAATACATTCGTGCTAAGTATAGCCTTTTATAGACACTTGTTGACTATGATCGGTCTGTAATTTACTCGCGAGTGCTATTTAACCTACGCTTAGATTGTGAA
>FaDeer_19261;Joblinomyces
ACTTGATCTCAAATCAGATAAGAGTACCGCTGAACTTAAGCATATCAATAAGCGGAGGAAAAGAAACTAACAAGGATTCCCTTAGTAACGGCGAGTGAAGCGGGAAGAGCTCAAATTTGAAATCTTCAAGGTTTGACCTTGACGAATTGTAGTTTAAAGAAGTGTTTTCGGTTAGAGGAGTGGTAAAAGTTCTTTGGAATAGGACATCATAGAGGGTGAGAATCCCGTATTTGACCATTCTTTCTAGCTTTGTGATACACTTTCAAAGAGTCGGATTGTTTGGGAATGCAGTCCAAAATGGGTGGTAAATTTCATCTAAAGCTAAATATTGGCGAGAGACCGATAGCGAACAAGTACCGTGAGGGAAAGATGAAAAGAACTTTGAAAAGAGAGTTAAACAGTACGTGAAATTGTCAAAAGGGAAGCGTTTGACACCAGTGTTGTTTTTCCGAAAATCAATTAAAAATAAATTCATGCCAGGTTGTATTGACCTTATCAGCTTGCAATTTGGTTTTGGGTTTCTTTTTGATGCACTTTTCGGTTAACAAGTCAACATCAATTTCCTTTGCTGTAAAAGGGCAGGAGGTAGGTGGCTTCAATTTCGGTTGAAGTGTTTATAGCCTTCTGTCTTGCAGTCGGGGAGATTGAGGTCTGCAGCGTAGATCCTTCGGGGTTAGATACATTCGTGCTAAGTTATAGCCTTTTATAGACAACTTGTTGACTATGATCGGTCATGTAATTTACTCGCGAGTGCTATTTTACCTACGCTTAGGATGTTGA
>FaDeer_19329;Joblinomyces
ACTTGATCTCAAATCAGATAAGAGTACCCGCTGAACTTAAGCATATCAATAAGCGGAGGAAAAGAAACTAACAAGGATTCCCCTAGTAACGGCGAGTGAAGCGGGAAGAGCTCAAATTTGAAATCTTCAAGGTTTGACCTTGACGAATTGTAGTTTAAAGAAGTGTTTTCGGTTAGAGGAGTGGTAAAAGTTCTTTGGAATGGACATCATAGAGGGTGAGAATCCCGTATTTGACCATTCTTTCTAGCTTTGTGATACACTTTCAAAGAGTCGGATTGTTTGGGAATGCAGTCCAAAATGGGTGGTAAATTTCATCTAAAGCTAAATATTGGCGAGAGACCGATAGCGAACAAGTACCGTGAGGAAAGATAAAAGAACTTTGAAAAGAGAGTTAAACAGTACGTGAAATTGTCAAAGGAAGCGTTTGACACAGTGTTGTTTTTCCGAAAATCAATTAAAAATGGATTCATGCCAATTGTATTGACCTTATCAGCTTGCAATTTGGTTTTGGGTTCTTTTTTGATGCACTTTTCGGTTAACAAGTCAACATCAATTTCCTTTGCTGTAAAAGGGCA
>FaDeer_19470;Piromyces
ACTTGATCTCAAATCAGATAAGAGTACCCGCTGAACTTAAGCATATCAATAAGCGGAGGAAAAAAACTAACAAGGATTCCCTTAGTAACGGCGAGTGAAGCGGGAAGAGCTCAAATTTGAAATCTTCAAGGTTTTACCTTGACGAATTGTAGTTTAAAGAAGTGTTTTCTGTTGAGGTTTTGGTAAAAGTTCTTTGGAATAGGACATCATAGAGGGTGAGAATCCCGTATTTGACCATTATTTCAGCTGTGTGATACACTTTCAAAGAGTCGGATTGTTTGGGAATGCAGTCCAAAATGGGTGGTAAATTTCATCTAAAGCTAAATATTGGCGAGAGACCGATAGCGAACAAGTACCGTGAGGGAAAGATGAACAAGAACTTTGAAAAGAGAGTTAAACAGTACGTGAAATTGTCAAAAGGGAAGCGTTTGACACCAGTGTTGTTTTCTCGAAAATCAATTAGAAAGAGTTGGATTTTGTGTTGTATTGACCTTAACAGCTTGCTTCACTCTTTTCCTGCTTTTTTTAATGCACTTTTCGTTAACAAGTCAGCATCAGTTTCTCTTGTTGTAAAAGGGTCATTGGAAGGTGGCTTTCTCTTCGGAGAAAGTGTTTATAGCCTTTGATCTCTGCAATCGGAGAGACTGAGGTCTGCAGCGTAGATCCTTCGGGGTTAGATACATTTGTGCTAAGCTACAGCTTTTCATAGACAACTTGTTGACTATGTTAGTCTTGTAACTTACCCGCTTATGCTATTTTACCTACGCTTAGGATGTTGA
>FaDeer_19485;Piromyces
ACTTGATCTCAAATCAGATAAGAGTACCGCTGAACTTAAGCATATCAATAAGCGGAGGAAAAGAAACTAACAAGGATTCCCTTAGTAACGGCGAGTGAAGCGGGAAGAGCTCAAATTTGAAATCTTCAAGGTTTTACCTTGACGAATTGTGGTTTAAAGAAGTGTTTTCTGTTGAAGTTTTGGTAAAAGTTCTTTGGAATAGGACATCATAGAGGGTGAGAATCCGTATTTGACCATTATTTTCAGCTGTGTGATACACTTTCAAAGAGTCGGATTGTTTGGGAATGCAGTCCAAAATGGGTGGTAAATTTCATCTAAAGCTAAATATTGGCGAGAGACCGATAGCGAACAAGTACCGTGAGGGAAAGATGAAATGAACTTTGAAAAGAGAGTTAAACAGTACGTGAAATTGTCAAAAGGAAGCGTTTGACACCAGTGTTGTTTTCTCGAAAATCAATTAAAAAGAGTTGGATTTTGTGTTGTATTGACCTTAACAGCTTGCTTCACTCTTTTCCTGCTTTTTTTAATGCACTTTTCGTTTAACAAGTCAACATCAGTTTCTTTTGTTGTAAAAGGGTCATTGGAAGGTGGCTTTCTCTTCGGAGAAAGTGTTTATAGCCTTTGATCTCTGCAATCGGAGAGACTGAGGTCTGCAGCGTAGATCCTTCGGGGTTAGATACATTTGTGCTAAGCTACAGCTTCTCATAGACAACTTGTTGACTATGTTTAGTCTTGTAACTTACCCGCTTATGCTATTTTACCTACGCTTAGGATGTTG
>FaDeer_19497;Joblinomyces
ACTTGATCTCAAATCAGATAAGAGTACCCGCTGAACTTAAGCATATCAATAAGCGGAGGAAAAGAAACTAACAAGGATTCCCCTAGTAACGGCGAGTGAAGCGGGAAGAGCTCAAATTTGAAATCTTCAAGGTTTGACCTTGACGAATTGTAGTTTAAAGAAGTGTTTTCGGTTAGAGGAGTGGTAAAAGTTCTTTGGAATAGGACACATAGAGGGTGAGAATCCCGTATTTGACCATTCTTTCTAGCTTTGTGATACACTTTCGAAGAGTCGGATTGTTTGGGAATGCAGTCCAAAATGGGTGGTAAATTTCATCTAAAGCTAAATATTGGCGAGAGACCGATAGCGAACAAGTACCGTGAGGGAAAGATGAAAAGAACTTTGAAAAGAGAGTTAAACAGTACGGAAATTGTCAAAAGGGAAGCGTTTGACACCAGTGTTGTTTTTCCGAAAATCAATTAAAAATAAATTCATGCCAGGTTGTATTGACCTTATCAGCTTGCAATTTGTTTTGGGTTTCTTTTTGATGCACTTTTCGGTTAACAAGTCAACATCAATTTCCTTTGCTGTAAAAGGGCAGGAGGAAGGTGGCTTCAATTTCGGTTGAAGTGTTTATAGCCTTCTGTCTCTGCAGTCGGGGAGATTGAGGTCTGCAGCGTAGATCCTTCGGGGTTAGATACATTCGTGCTAAGTTATAGCCTTTTATAGACAACTTGTTGACTATGATCGGTCATGTAATTTACTCGCGAGTGCTATTT
>FaDeer_19590;Feramyces
ACTTGATCTCAAATCAGATAAGAGTACCCGCTGAACTTAAGCATATCAATAAGCGGAGGAAAAGAAACTAACAAGGATTCCCTTAGTAACGGCGAGTGAAGCGGGAAGAGCTCAAATTTGAAATCTTCAAGGTTCTACCTTGACGAATTGTAGTTTAAAGAAGTGTTTTCTGTTAGAGGAGTGGCAAAAGTTCTTTGGAATAGGACATCATAGAGGGTGAGAATCCCGTATTTGGTCATTCTTTCTAGCTGTGTGATACACTTTCAAAGAGTCGGATTGTTTGGGAATGCAGTCCAAAATGGGTGGTAAATTTCATCTAAAGCTAAATATTGGCGAGAGACCGATAGCGAACAAGTACCGTGAGGGAAAGATGAAAAGAACTTTGAAAAGAGAGTTAAACAGTACGTGAAATTGTCAAAAGGGAAGCGTTTGACACCAGTGTTGTTTTTCCGAAAATCAATTGTGCCTGGCTGGATTTTGTAGGAGTTTGACCTTATCAGCTTCTTCTGCTTTTTTCCGGTCTGGTGCAATGCACTTTTCGGTTAACAAGTCAACATCAATTTCTTTTGTTGTAAAAGGGTAATTGGAAGGTGGCTTTCTTTTCGGAGAAAGTGTTTATAGCCTTTTACCTCTACAATCGGAGAGATTGAGGTCTGCAGCGTAGATCCTTCGGGGTTAGATACATTTGTGCTAAGTTATAGCCCTGTATAGACAACTTGTTGACTATACTCGGTCATGTAGCTTACTCGCTTATGCTATTTTA
>FaDeer_1967;Joblinomyces
ACTTGATCTCAAATCAGATAAGAGTACCCGCTGAACTTAAGCATATCAATAAGCGGAGGAAAAGAAACTAACAAGGATTCCCCTAGTAACGGCGAGTGAAGCGGGAAGAGCTCAAATTTGAAATCTTCAAGGTTTGACCTTGACGAATTGTAGTTTAAAGAAGTGTTTTCGGTTAGAGGAGTGGTAAAAGTTCTTTGGAATAGGACATCATAGAGGGTGAGAATCCCGTATTTGACCATTCTTTCTAGCTTTGTGATACACTTTCAAAGAGTCGGATTGTTTGGGAATGCAGTCCAAAATGGGTGGTAAATTTCATCTAAAGCTAAATATTGGCGAGAGACCGATAGCGAACAAGTACCGTGAGGGAAAGATGAAAGGAACTTTGAAAAGAGAGTTAAACAGTACGTAAAATTGTCAAAAGGGAAGCGTTTGACACCAGTGTTGTTTTTCCGAAAATCAATTAAAAATAATTCATGCCAGTTGTATTGACCTTATCAGCTTGCAATTTGGTTTTGGGTTCTTTTTGATGCACCTTTTCGGTTAACAAGTCAACATCAATTTCCTTTGCTGTAAAAGGGCAGGAGGAAGGTGGCTTCAATTTCGGTTGAAGTGTTTATAGCCTTTTGTCTCTGCAGTCGGGGAGATTGAGGTCTGCAGCGTAGATCCTTCGGGGTTAGATACATTCGTGCTAAGTTATAGCCTTTTATAGACAACTTGTTGACTATGATCGGTCTTGTAATTTACTCGCGAGTGCTATTTTACCTACGCTTAGGATGTTGA
>FaDeer_19762;Joblinomyces
ACTTGATCTCAAATCAGATAAGAGTACCCGCTGAACTTAAGCATATCAATAAGCGGAGGAAAAGAAACTAACAAGGATTCCCCTAGTAACGGCGAGTGAAGCGGGAAGAGCTCAAATTTGAAATCTTCAAGGTTTGACCTTGACGAATTGTAGTTTAAAGAAGTGTTTTCGGTTAGAGGAGTGGTAAAAGTTCTTTGGAATAGGACATCATAGAGGGTGAGAATCCCGTATTTGACCATTCTTTCTAGCTTTGTGATACACTTTCAAAGAGTCGGATTGTTTGGGAATGCAGTCCAAAATGGGTGGTAAATTTCATCTAAAGCTAAATATTGGCGAGAGACCGATAGCGAACAAGTACCGTGAGGGAAAGATGAAAAGAACTTCGAAAAGAGAGTTAAACAGTACGTGAAATCGTCAAAAGGGAAGCGTTTGACACCAGTGTTGTTTTTCCGAAAATCAATTAAAAATAAATTCATGCCAGGTTGTATTGACCTTATCAGCTTGCAATTTGGTTTTGGGTTTCTTTTTGATGCACTTTTCGGTTAACAAGTCAACATCAATTTCCTTTGCTGTAAAAGGGCAGGAGGAAGGTGGCTTCAATTTCGGTTGAAGTGTTTATAGCCTTCTGTCTCTGCAGTCGGGGAGATTGAGGTCTGCAGCGTAGATCCTTCGGGGTTAGATACATTCGTGCTAAGTTATAGCCTTTTATAGACAACTTGTTGACTATGATCGGTCTTATAATTTACTCGCGAGTGCTATTTTACCTACGCTTAGGATGTTGA
>FaDeer_19815;Joblinomyces
ACTTGATCTCAAATCAGATAAGAGTACCCGCTGAACTTAAGCATATCAATAAGCGGAGGAAAAGAAACTAACAAGGATTCCCCTAGTAACGGCGAGTGAAGCGGGAAGGCTCAAATTTGAAATCTTCAAGGTTTGACCTTGACGAATTGTAGTTTAAAGAAGTGTTTTCGGTTAGAGGAGTGGTAAAAGTTCTTTGGAATAGGACATCATAGAGAGTGAGAATCCCGTATTTGACCATTCTTTCTAGCTTTGTGATACACTTTCAAAGAGTCGGATTGTTTGGGAATGCAGTCCAAATGGGTGGTAAATCTCATCTAAAGCTAAATATTGGCGAGAGACCGATAGCGAACAAGTACCGTGAGGGAAAGATGAAAAGAACTTTGAAAAGAGAGTTAAACAGTACGTGAAATTGTCAAAAGGGAAGCGTTTGACACCAGTGTTGTTTTTCCGAAAATCAATTAAAAATGGATTCATGCCAAGTTGTATTGACCTTATCAGCTTGCAATTTGGTTTTGGGTTCTTTTTTGATGCACTTTTCGGTTAACAAGTCAACATCAATTTCCTTTGCTGTAAAAGGGCAGAAGGAAGGTGGCTTCAATTTCGGTTGAAGTGTTTATAGCCTTTTGTCTCTGCAGTCGGGGAGATTGAGGTCTGCAGCGTAGATCCTTCGGGTTAGATACATTCGTGCTAAGTTATAGCCTTTTATAGACAACTTGTTTGACTATGATCGGTCTTGTAATTTACTCGCGAGTGCTATTTTACCTACGCTTAGGATGTTG
>FaDeer_19868;Piromyces
ACTTGATCTCAAATCAGATAAGAGTACCCGCTGAACTTAAGCATATCAATAAGCGGAGGAAAAGAAACTAACAAGGATTCCCTTAGTAACGGCGAGTGAAGCGGGAAGAGCTCAAATTTGAAATCTTCAAGGTTTTACCTTGACGAATTGTAGTTTAAAGAAGTGTTTTCTGTTGAAGTTTTGGTAAAAGCTCTTTGGAATAGGACATCATAGAGGGTGAGAATCCCGTATTTGACCATTATTTTCAGCTGTGTGATACACTTTCAAAGAGTCGGATTGTTTGGGAATGCAGTCCAAAATGGGTGGTAAATTTCATCTAAAGCTAAATATTGGCGAGAGACCGATAGCGAACAAGTACCGTGAGGGAAAGATGAAAAGAACTTTGAAAAGAGAGTTAAACAGTACGTGAAATTGTCAAAAGGGAAGCGTTTGACACCAGTGTTGTTTTCTCGAAAATCAATTAAAAAGAGTTGGATTTTGTGTTGTATTGACCTTAACAGCTTGCTTCACTCTTTTCTGCTTTTTTTAATGCACTTTTCGTTTAACAAGTCAACATCAGTTTCTTTTGTTGTAAAAGGGTCATTGGAAGGTGGCTTTCTCTTCGGAGAAAGTGTTTATAGCCTTTGATCTCTGCAATCGGAGAGACTGAGGTCTGCAGCGTAGATCCTTCGGGGTTAGATACATTGTGCTAAGCTACAGCTTTTCATAGACAACTTGTTGACTATGTTTAGTCTTGTAACTTACCCGCTTATGCTATTTTACCTACGCTTAGGATGTTGA
>FaDeer_2002;Joblinomyces
ACTTGATCTCAAATCAGATAAGAGAACCCGCTGAACTTAAGCATACCAATAAGCGGAGGAAAAGAAACTACAAGGATTCCCCTAGTAACGGCGAGTGAAGCGGGAAGAGCTCAAATTTGAAATCTTCAAGGTTTGACCTTGACGAATTGTAGTTTAAAGAAGTGTTTTCGGTTAGAGGAGTGGTAAAAGTTCTTTGGAATAGGACATCATAGAGGGTGAGAATCCCGTATTTGACCATTCTTTCTAGCTTTGTGATACACTTTCAAAGAGTCGGATTGTTTGGGAATGCAGTCCAAAATGGGTGGTAAATTTCATCTAAAGCTAAATATTGGCGAGAGACCGATAGCGAACAAGTACCGTGAGGGAAAGATGAAAAGAACTTTGAAAAGAGAGTTAAACAGTACGTGAAATTGTCAAAAGGGAAGCGTTTGACACCAGTGTTGTTTTTCCGAAAATCAATTAAAAATGGATTCATGCCAAGTTGTATTGACCTTATCAGCTTGCAATTTGGTTTTGGGTTCTTTTTTGATGCACTTTTCGGTTAACAAGTCAACATCAATTTCCTTTGCTGTAAAAGGGCAGAAGGAAGGTGGCTTCAATTTCGGTTGAAGTGTTTATAGCCTTTTGTCTCTGCAGTCGGGGAGATTGAGGTCTGCAGCGTAGATCCTTCGGGGTTAGATACATTCGTGCTAAGTTATAGCCTTTTATAGACAACTTGTTGACTATGATCGGTCTTGTAATTTACTCGCGAGTGCTATTT
>FaDeer_20087;Joblinomyces
ACTTGATCTCAAATCAGATAAGAGTACCCGCTGAACTTAAGCATATCAATAAGCGGAGGAAAAGAAACTAACAAGGATTCCCCTAGTAACGCGATGAGGGAAGCTCAAATTTGAAATCTTCAAGGTTTGACCTGACGAATTGTAGTTTAAAGAAGTGTTTTCGGTTAGAGGAGTGGTAAAAGTTCTTTGGAATAGGACATCATAGAGGGTGAGAATCCCGTATTGACCATTCTTCTAGCTTTGTGATACACTTTCAAAGAGTCGGATTGTTTGGGAATGCAGTCCAAAATGGGTGGTAAATTTCATCTAAAGCTAAATATTGGCGAGAGACCGATAGCGAACGAGTACCGTGAGGAAGATGAAAGAACTTTGAAAGAGAGTTAAACAGTACGTGAAATTGTCAAAAGGGAAGCGTTTGACACCAGTGTTGTTTTTCCGAAAATCAATTAAAATGGATTCATGCCAATTGTATTGACTTATCAGCTTGCAATTTGGTTTTGGGTTCTTTTTGACGCACTTTTCGGTTAACAAGTCAACATCAATTTCCTTTGCTGTAAAAGGGCAGAAGGAAGGTGGCTTCAATTCGGTTGAAGTGTCTATAGCCTTTGTCTCTGCAGTCGGGAGATTGAGGTCTGCAGCGTAGATCCTTCGGGGTTAGATACATTCGTGCTAAGTTATAGCCTTTATAGGCAACTTGTTGACTATGATCGGTCTTGTAATTACTCGCGAGTGCTATT
>FaDeer_20124;Joblinomyces
ACTTGATCTCAAATCAGATAAGAGTACCCGCTGAACTTAAGCATATCAATAAGCGGAGGAAAAGAAACTAACAAGGATTCCCCTAGTAACGGCGAGTGAAGCGGGAAGAGCTCAAATTTGAAATCTTCAAGGTTTGACCTTGACGAATTGTAGTTTAAAGAAGTGTTTTCGGTTAGAGGAGTGGTAAAAGTTCTTTGGAATAGGACATCATAGAGGGTGAGAATCCCGTATTTGACCATTCTTTCTAGCTTTGTGATACACTTTCAAAGAGTCGGATTGTTTGGGAATGCAGTCCAAAATGGGTGGTAAATTTCATCTAAAGCTAAATATTGGCGAGAGACCGATAGCGAACAAGTACCGTGAGGGAAAGATGAAAAGAACTTTGAAAAGAGAGTTAAACAGTACGTGAAATTGTCAAAAGGGAAGCGTTTGACACCAGTGTTGTTTTTCCGAAAATCAATTAAAAATAAATTCATGCCAGGTTGTATTGACCTTATCAGCTTGCAATTTGGTTTTGGGTTTCTTTTTGATGCACTTTTCGGTTAACAGGTCAACATCAATTTCCTTTGCTGTAAAAGGGCAGGAGGAAGGTGGCTTCAATTTCGGTTGAAGTGTTTATAGCCTTCTGTCTCTGCAGTCGGGGAGATTGAGGTCTGCAGCGTAGATCCTTCGGGGTTAGATACATTCGTGCTAAGTTATAGCCTTTTATAGACAACTTGTTGACTATGATCGGTCATGTAATTTACTCGCGAGTGCTATTT
>FaDeer_20580;Joblinomyces
ACTTGATCTCAAATCAGATAAGAGTACCGCTGAACTTAAGCATATCAATAAGCGGAGGAAAAGAAACTAACAAGGATTCCCTAGTAACGGCGAGTGAAGCGGAAGAGCTCAAATTTGAAATCTTCAAGGTTTGACCTTGACGAATTGTAGTTTAAAGAAGTGTTTTCGGTTAGAGGAGTGGTAAAAGTTCTTTGGAATAGGACATCATAGAGGTGAGAATCCGTATTGACCATTCTTTCTAGCTTTGCGATACACTTTCAAAGAGTCGGATTGTTTGGGAATGCAGTCCAAAATGGTGGTAATTTCATCTAAAGCTAAATATTGGCGAGAGACCGATAGCGAACAAGTACCGTGAGGGAAAGATGAAAAGAACTTTGAAAAGAGAGTTAAACAGTACGTGAAATTGTCAAAAGGGAAGCGTTTGACACCAGTGTTGTTTTTCCGAAATCAATTAAAAATAATTCATGCCAGTTGTATTGACCTTATCAGCTTGCAATTTGGTTTTGGGTTCTTTTTGATGCACTTTTCGGTTAACAAGTCAACATCAATTTCCTTTGCTGTAAAAGGCAGAGGAAGGTGGCTTCAATTTCGGTTGAAGTGTTTATAGCCTTTGTCTCTGCAGTCGGGAGATTGAGGTCTGCAGCGTAGATCCTTCGGGTTAGATACATTCGTGCTAAGTTTAGCCTTTATAGACAACTCGTTGACTATGATCGTCATGTAATTTACTCGCGAGTGCTATTTTACCTACGCTTAGGATGTTGA
>FaDeer_2061;Neocallimastix
ACTTGATCTCAAATCAGATAAGAGTACCCGCTGAACTTAAGCATATCAATAAGCGGAGGAAAAGAAACTAACAAGGATTCCCTTAGTAACGGCGAGTGAAGCGGGAAGAGCTCAAATTTGAAATCTTCAAGGTTCTACCTTGACGAATTGTAGTTTAAAGAAGTGTTTTCTGTTAGAGGAGTAGCAAAAGTTCCTTGGAATGGGACATCATAGAGGGTGAGAATCCCGTATTTGGTTATTCTTTCTAGCTTTGTGATACACTTTCAAAGAGTCGGATTGTTTGGGAATGCAGTCCAAAATGGGTGGTAAATTTCATCTAAAGCTAAATATTGGCGAGAGACCGATAGCGAACAAGTACCGTGAGGGAAAGATGAAAAGAACTTTGAAAAGAGAGTTAAACAGTACGTGAAATTGTCAAAGGGAAGCGTTTGACACCAGTGTTGTTTTTCCGAAAATCAATTAAGAAGGGCTTGATTTTGTGTTGTATTGACCTTATCAGCTCTCTTCACTCTTTTTCGAGTCTTTCTTAATGCACTTTTCGGTTAACAAGTCAACATCAATTTCTTTTGTTGTAAAAGGGTATTTGGAAGGTGGCTTTCTTTTCGGAGAAAGTGTTTATAGCCTTATACCTCTACAATCGGAGAGATTGAGGTCTGCAGCGTAGATCCTTCGGGGCTAGATACACTTGTGCTAAGTTATAGCTTTTCATAGACAACTTGTTGACTATGTTTAGTCATGTAGCATACCCGCTTGTGCTATTTTACCTACGCTTAGGATGTTG
>FaDeer_20679;Neocallimastix
ACTTGATCTCAAATCAGATAAGAGTACCCGCTGAACTTAAGCATATCAATAAGCGGAGGAAAGAAACTAACAAGGATTCCCTTAGTAACGGCGAGTGAAGCGGGAAGAGCTCAAATTTGAAATCTTCAAGGTTCTACCTTGACGAATTGTAGTTTAAGGAAGTGCTTTCTGTTAGAGGAGTAGCAAAAGTTCCTTGGAATGGGACATCATAGAGGGTGAGAATCCCGTATTTGGTTATTCTTTCTAGCTTTGTGATACACTTTCAAAGAGTCGGATTGTTTGGGAATGCAGTCCAAAATGGGTGGTAAATTTCATCTAAAGCTAAATATTGGCGAGAGACCGATAGCGAACAAGTACCGTGAGGGAAAGATGAAAAGAACTTTGAAAAGAGAGTTAAACAGTACGTGAAATTGTCAAAAGGGAAGCGTTTGACACCAGTGTTGTTTTTCCGAAAATCAATTAAGAAGGGCTTGATTTTGTGTTGTATTGACCTTATCAGCTTTCTTCACTCTTTTTCGAGTCTTTCTAATGCACTTTTCGGTTAACAAGTCAACATCAATTTCTTTTGTTGTAAAAGGGTATTTGGAAGGTGGCTTTCTTTTCGGAGAAAGTGTTTATAGCCTTATACCTCTACAATCGGAGAGATTGAGGTCTGCAGCGTAGATCCTTCGGGGCTAGATACACTTGTGCTAAGTTATAGCTTTTCACAGACAACTTGTTGACTATGTTTAGTCATGTAGCTTACCCGCTTGTGCTATTTTACCTACGCTTAGGATGTTG
>FaDeer_20697;Joblinomyces
ACTTGATCTCAAATCAGATAAGAGTACCCGCTGAACTTAAGCATATCAATAAGCGGAGGAAAAGAAACTAACAAGGATTCCCCTAGTAACGGCGAGTGAAGCGGGAAGAGCTCAAATTTGAAATCTTCAAGGTTTGACCTTGACGATTGTAGTTTAAAGAAGTGTTTTCGGTTAGAGGAGTGGTAAAAGTTCTTTGGAATAGGACATCATAGAGGGTGAGAATCCCGTATTTGACCATTCTTTCTAGCTTTGTGATACACTTTCAAAGAGTCGGATTGTTTGGGAATGCAGTCCAAAATGGGTGGTAAATTTCATCTAAAGCTAAATATTGGCGAGAGACCGATAGCGAACAAGTACCGTGAGGGAAAGATAAAAAGAACTTTGAAAAGAGAGTTAAACAGTACGTGAAATTGTCAAAAGGGAAGCGTTTGACACCAGTGTGTTTTTTCCGAAAATCAATTAAAAATAAATTCATGCCAGGTTGTATCGACCTTATCAGCTTGCAATTTGGTTTTGGGTTTCTTTTTGATGCACTTTTCGGTTAACAAGTCAACATCAATTTCCTTTGCTGTAAAAAGGCAGGAGGAAGGTGGCTTCAATTTCGGTTGAAGTGTTTATAGCCTTCTGTCTCTGCAGTCGGGGAGATTGAGGTCTGCAGCGTAGATCCTTCGGGGTTAGATACATTCGTGCTAAGTTATAGCCTTTTATAGACAACTTGTTGACTATGATCGGTCATGTAATTTACTCGCGAGTGCTATTTTACCTACGCTTAGGATGTTGA
>FaDeer_20703;Piromyces
ACTTGATCTCAATCAGATAAGAGTACCCGCTGAACTTAAGCATATCAATAAGCGGAGGAAAGAAACTAACAAGGATTCCCTTAGTAACGGCGAGTGAAGCGGGAAGAGCTCAAATTTGAAATCTTCAAGGTTTACCTTGACGAATTGTAGTTTAAAGAAGTGTTTTCTGTTGAAGTTTTGGTAAAAGTTCTTTGGAATAGGACATCATAGAGGGTGAGAATCCCGTATTTGACCATTACTTTCAGCTGTGTGATACACTTTCAAAGAGTCGGATTGTTTGGGAATGCAGTCCAAAATGGGTGGTAAATTTCATCTAAAGCTAAATATTGGCGAGAGACCGATAGCGAACAAGTACCGTGAGGGAAAGATGAAAAGAACTTTGAAAAGAGAGTTAAACAGTACGTGAAATTGTCAAAAGGGAAGCGTTTGACACCAGTGTTGTTTTCTCGAAAATCAATTAAAAAGAGTTGGATTTTGTGTTGTATTGACCTTAACAGCTTGCTTCACTCTTTTCCTGCTTTTTTTAATGCACTTTTCGTTTAACAAGTCAACATCAGTTCTTTTGTTGTAAAAGGGTCATGGAAGGTGGCTTTCTCATCGGAGAAAGTGTTTATAGCCTTTGATCTCTGCAATCGGAGAGACTGAGGTCTGCAGCGTAGATCCTTCGGGTTAGATACATTTGTGCTAAGCTACAGCTTTTCATAGACAACTTGTTGACTATGTTTAGTCTTGTAACTTGCCCGCTTATGCTATTTTACCTACGCTTAGGATGTTGA
>FaDeer_20757;Joblinomyces
ACTTGATCTCAAATCAGATAAGAGTACCCGCTGAACTTAAGCATATCAATAAGCGGAGGAAAAGAAACTAACAAGATTCCCCTAGTAACGGCGAGTGAAGCGGGAAGAGCTCAAATTTGAAATCTTCAAGGTTTGACCTTGACGAATTGTAGTTTAAAGAAGTGTTTTCGGTTAGAGGAGTGGTAAAGCTCTTTGGAATAGGACATCATAGAGGTGAGAATCCCGTATTTGACCATTCTTTCTAGCTTTGTGATACACTTTCAAAGAGTCGGATTGTTTGGGAATGCAGTCCAAAATGGGTGGTAAATTTCATCTAAAGCTAAATATGGCGAGAGACCGATAGCGAACAGTACCGTGAGGGAAAGATGAAAGAACTCTGAAAAGAGAGTTAAACAGTACGTGAAATTGTCAAAAGGGAAGCGTTTGACACCAGTGTTGTTTTTCCGAAAATCAATTAAAAATAAATTCATGCCAGGTTGTATTGACCTTATCAGCTTGCAATTTGGTTTTGGGTTTCTTTTTGATGCACTTTTCGGTTAACAAGTCAACATCAATTTCCTTTGCTGTAAAAGGGCAGGAGGAAGGTGGCTTCAATTTCGGTTGAAGTGTTTATAGCCTTCTGTCTCTGCAGTCGGGGAGATTGAGGTTTGCAGCGTAGATCCTTCGGGTTAGATACATTCGTACTAAGTTATAGCCTTTTATAGACAACTTGTTGACTATGATCGGTCATGTAATTTACTCGCGAGTGCTATTTTACTACGCTTAGGATGT
>FaDeer_20915;Joblinomyces
ACTTGATCTCAAATCAGATAAGAGTACCGCTGAACTTAAGCATATCAGTAAGCGGAGGAAAAGAAACTAACAAGGATTCCCTAGTAACGGCGAGTGAAGCGGAAGAGCTCAAATTTGAAATCTTCAAGGTTTGACCTTGACGAATTGTAGTTTAAAGAAGTGTTTTCGGTTAGAGGAGTGGTAAAAGTTCTTTGGAATAGGACATCATAGAGGGTGAGAATCCGTATTTGACCATTCTTTCTAGCTTTGTGATACACTTTCAAAGAGTCGGATTGTTTGGGAATGCAGTCCAAATGGGTGGTAAATTTCATCTAAAGCTAAATATTGGCGAGAGACCGATAGCGAACAAGTACCGTGAGGGAAAGATGAAAGAACTTTGAAAAGAGAGTTAAACAGTACGTGAAATTGTCAAAAGGGAAGCGTTTGACACCAGTGTTGTTTTTCCGAAATCAATTAAAAATGGATTCATGCCAAGTTGTATTGACCTTATCAGCTTGCAATTTGGTTTTGGGTTCTTTTTTGATGCACTTTTCGGTTAACAAGTCAACATCAATTTCCTTTGCTGTAAAAGGGCAGAAGGAAGTGGCTTCAATTTCGGTTGAAGTGTTTATAGCCTTTTGTCTCTGCAGTCGGGAGATTGAGGTCTGCAGCGTAGATCCTTCGGGTTAGATACATTCGTGCTAAGTTATAGCCTTTATAGACAACTTGTTGACTATGATCGGTCTTGTAATTTACTCGCGAGTGCTATTT
>FaDeer_20920;Piromyces
ACTTGATCTCAAATCAGATAAGAGTACCCGCTGAACTTAAGCATATCAATAAGCGGAGGAAAAGAAACTAACAAGGATTCCCTTAGTAACGGCGAGTGAAGCGGGAAGAGCCCAAATTTGAAATCTTCAAGGTTTTACCTTGACGAATTGTAGTTTAAAGAAGTGTTTTCTGTTGAAGTTTTGGTAAAAGTTCTTTGGAATAGGACATCATAGAGGGTGAGAATCCCGTATTTGACCATTATTTTCAGCTGTGTGATACACTTTCAAAGAGTCGGATTGTTTGGGAATGCAGTCCAAAATGGGTGGTAAATTTCATCTAAAGCTAAATATTGGCGAGAGACCGATAGCGAACAAGTACCGTGAGGGAAAGATGAAAAGAACTTTGAAAAGAGAGTTAAACAGTACGTGAAATTGTCAAAAGGGAAGCGTTTGACACCAGTGTTGTTTTCTCGAAAATCAATTAAAAAAAGTTGGATTTTGTGTTGTATTGACCTTAACAGCTTGCTTCACTCTTTTCCTGCTTTTTTTAATGCACTTTTCGTTTAACAAGTCAACATCAGTTTCTTTTGTTGTAAAAGGGTCATTGGAAGGTGGCTTTCTCTTCGGAGAAAGTGTTTATAGCCTTTGATCTCTGCAATCGGAGAGACTGAGGTCTGCAGCGTAGATCCTTCGGGGTTAGATACATTTGTGCTAAGCTACAGCTTTTCATAGACAACTTGTTGACTATGTTTAGTCTTGTGACTTACCCGCTTATGCTATTT
>FaDeer_21064;Joblinomyces
ACTTGATCTCAAATCAGATAAGAGTACCCGCTGAACTTAAGCATATCAATAAGCGGAGGAAAAGAACTAACAAGGATTCCCCTAGTAACGGCGAGTGAAGCGGGAAGAGCTCAAATTTGAAGTCTTCAAGGTTTGACCTTGACGAATTGTAGTTTAAAGAAGTGTTTTCGGTTAGAGGAGTGGTAAAAGTTCTTTGGAATAGGACATCATAGAGGGTGAGAATCCCGTATTTGACCATTCTTTCTAGCTTTGTGATACACTTTCAAAGAGTCGGATTGTTTGGGAATGCAGTCCAAAATGGGTGGTAAATTTCATCTAAAGCTAAATATGGCGAGAGACCGATAGCGAACAAGTACCGTGAGGGAAAGATGAAAAGAACTTTGAAAAGAGAGTTAAACAGTACGTGAAATTGTCAAAAGGAAGCGTTTGACACCAGTGTTGTTTTTCCGAAATCAATTAAAAAATAAATTCATGCCAGGTTGTATTGACCTTATCAGCTTGCAATTTGGTTTTGGGTTTCTTTTTGATGCACTTTCGGTTAACAAGTCAACATCAATTTCCTTTGCTGTAAAAGGGCAGGAGGAAGGTGGCATCAATTTCGGTTGAAGTGTTTATAGCCTTCTGTCTCTGCAGTCGGGGAGATTGAGGTCTGCAGCGTAGACCCTTCGGGGTTAGATACATTCGTGCTAAGTTATAGCCTTTATAGACAACTTGTTGACTATGATCGGTCATGTAATTTACTCGCGAGTGCTAT
>FaDeer_21176;Joblinomyces
ACTTGATCTCAAATCAGATAAGAGTACCCGCGAACTTAAGCATATCGATAAGCGGAGGAAAAGAAACTAACAAGGATTCCCCTAGTAGCGGCGAGTGAAGCGGGAAGAGCTCAAATTTGAAATCTTCAAGGTTTGACCTTGACGAATTGTAGTTTAAAGAAGTGTTTTCGGTTAGAGGAGTGGTAAAGTTCTTTGGAATAGGACATCATAGAGGGTGAGAATCCCGTATTTGACCATTCTTTCTAGCTTTGTGATACACTTTCAAAGAGTCGGATTGTTTGGGAATGCAGTCCAAAATGGGTGGTAAATTTCATCTAAAGCTAAATATTGGCGAGAGACCGATAGCGAACAAGTACCGTGAGGGAAAGATGAAAAGAACTTTGAACAGAGAGTTAAACAGTACGTGAAATTGTCAAAAGGGAAGCGTTTGACACCAGTGTTGTTTTTCCGAAAATCAATTAAAAATGATTCATGCCAGTTGTATTGACCTTATCAGCTTGCAATTTGGTTTTGGGTTCTTTTTTGATGCACTTTTCGGTTAACAAGTCAACATCAATTTCCTTTGCTGTAAAAGGGCAGAAGGAAGGTGGCTTCAATTTCGGTTGAAGTGTTTATAGCCTTCTGTCTCTGCAGTCGGGGAGATTGAGGTCTGCAGCGTAGATCCTTCGGGGTTAGATACATTCGTGCTAAGTTATAGCCTTTTATAGACAACTTGTTGACTATGATCGGTCTTGTAATTTACTCGCGAGTGCTATTT
>FaDeer_21218;Joblinomyces
ACTTGATCTCAAATCAGATAAGAGTACCCGCTGAACTTAAGCATATCAATAAGCGGAGGAAAAGAAACTAACAAGGATTCCCCTAGTAACGGCGAGTGAAGCGGGAAGAGCTCAAATTTGAAATCTTCAAGGTTTGACCTTGACGAATTGTAGTTTAAAGAAGTGTTTTCGGTTAGAGGAGTGGTAAAAGTTCTTTGGAATAGGACATCATAGAGGGTGAGAATCCCGTATTTGACCATTCTTTCTAGCTTTGTGATACACTTCAAAGAGTCGGATTGTTTGGGAATGCAGTCCAAAATGGGTGGTAAATTTCATCTAAAGCTAAATATTGGCGAGAGACCGATAGCGAACAAGTACCGTGAGGGAAAGATGAAAAGAACTTTGAAAAGAGAGTTAAACAGTACGTGAAATTGTCAAAAGGGAAGCGTTTGACACCAGTGTTGTTTTTCCGAAAATCAATTAAAAATAAATTCATGCCAGGTTGTATTGACCTTATCAGCTTGCAATTTGGTTTTGGGTTTCTTTTTGATGCACTTTTCGGTTAGCAAGTCAACATCAATTTCCTTTGCTGTAAAAGGGCAGGAGGAAGGTGGCTTCAATTTCGGTTGAAGTGTTTATAGCCTTCTGTCTCTGCAGTCGGGGAGATTGAGGTCTGCAGCGTAGATCCTTCGGGGTTAGATACATCGTGCTAAGTTATAGCCTTTTATAGACAACTTGTTGACTATGATCGGTCATGTAATTTACTCGCGAGTGCTATTTTACCTACGCTTAGGATGTTGA
>FaDeer_21259;Joblinomyces
ACTTGATCTCAAATCAGATAAGAGTACCCGCTGAACTTAAGCATATCAATAAGCGGAGGAAAAGAAACTAACAAGGATTCCCCTAGTAACGGCGAGTGAAGCGGGAAGAGCTCAAATTTGAAATCTTCAAGGTTTGACCTTGACGAATTGTAGTTTAAAGAAGTGTTTTCGGTTAGAGGAGTGGTAAGAGTTCTTTGGAATAGGACATCATAGAGGGTGAGAATCCCGTATTTGACCATTCTTTCTAGCTTTGTGATACACTTTCAAAGAGTCGGATTGTTTGCGAATGCAGTCCAAAATGGGTGGTAAATTTCATCTAAAGCTAAATATTGGCGAGAGACCGATAGCGAACAAGTACCGTGAGAGAAAGATGAAAAGAACTTTGAAAAGAGAGTTAAACAGTACGTGAAATTGTCAAAAGGGAAGCGTTTGACACCAGTGTTGTTTTTCCGAAAATCAATTAAAAATAGATTCATGCCAGTTGTATTGACCTTATCAGCTTGCAATTTGGTTTTGGGTTTCTTTTTGATGCACTTTTCGGTTAACAAGTCAACATCAATTTCCTTTGCTGTAAAAGGGCAGAGGAAGGTGGCTTCAGTTTCGGTTGAAGTGTTTATAGCCTTTGTCTCTGCAGTCGGGGAGATTGAGGTCTGCAGCGTAGATCCTTCGGGTTAGATACATTCGTGCTAAGTTATAGCCTTTTATAGACAACTTGTTGACTATGATCGGTCTTGTAATTTACTCGCGAGTGCTATTTTACCTACGCTTAGGATGTTG
>FaDeer_21291;Caecomyces
ACTTGATCTCAAATCAGATAAGAGTACCCGCTGAACTTAAGCATATCAATAAGCGGAGGAAAAGAAACTAACTAGGATTCCCTCAGTAACGGCGAGTGAAGCGGGAAGAGCTCAAATTTGAAATCTTCAAGGTTCTACCTTGACGAATTGTAGTTTAAAGAAGTGTTTTCTGTTGGAGTTTTGGTAAAAGTTCTTTGGAATAGGACATCATAGAGGGTGAGAATCCCGTATTGACCATTATTTCCAGCTTTGTGATACACTTTCAAAGAGTCGGATTGTTTGGGAATGCAGTCCAAAATGGGTGGTAAATTTCATCTAAAGCTAAATATTGGCGAGAGACCGATAGCGAACAAGTACCGTGAGGGAAAGATGAAAAGAACTTTGAAAAGAGAGTTAAACAGTACGTGAAATTGTCAAAAGGGAAGCGTTTGACACCAGTGTTGTTTTCTCGAAAATCAATTAAAAAGGCTGGATTTTGTGTTGTATTGACTTTATCAGCTTTCTGCACTCTTTTCTTGTCTTTTTTAATGCACTTTTCGTTTAACAAGTCAACATCAATTTCTTTTGTTGTAAAAGGGTCATTGGAAGGTGGCTTTCTTTTCGGAGAAAGTGTTTATAGCCTTTGGCCTCTGCAATCGGAGAGATTGAGGTCTGCAGCGTAGATCCTTCGGGTTAGATACATTTGTGCTAAGTTATAGCCTTTCATAGACAACTTGTTGACTATGATCGGTCATGTAGCTTACTCGCTTATGCTATTT
>FaDeer_21427;Joblinomyces
ACTTGATCTCAAATCAGATAAGAGTACCCGCTGAACTTAAGCATATCAATAAGCGGAGGAAAAGAAACTAACAAGGATTCCCCTAGTAACGGCGAGTGAAGCGGGAAGAGCTCAAATTTGAAATCTTCAAGGTTTGACCTTGACGAATTGTAGTTCAAAGAAGTGTTTTCGGTTAGAGGAGTGGTAAAAGTTCTTTGGAATAGGACATCATAGAGGGTGAGAATCCCGTATTTGACCATTCTTTCTAGCTTTGTGATACACTTTCAAAGAGTCGGATTGTTTGGGAATGCAGTCCAAAATGGGTGGTAAATTTCACCTAAAGCTAAATATTGGCGAGAGACCGATAGCGAACAAGTACCGTGAGGGAAAGATGAGAAGAACTTTGAAAAGAGAGTTAAACAGTACGTGAAATTGTCAAAAGGGAAGCGTTTGACACCAGTGTTGTTTTTCCGAAAATCAATTAAAAATGGATTCATGCCAAGTTGTATTGACCTTATCAGCTTGCAATTTGGTTTTGGGTTCTTTTTTGATGCACTTTTCGGTTAACAAGTCAACTTCAATTTCCTTTGCTGTAAAAGGGCAGAAGGAAGGTGGCTTCAATTTCGGTTGAAGTGTTTATAGCCTTTTGTCTCTGCAGTCGGGGAGATTGAGGTCTGCAGCGTAGATCCTTCGGGGTTAGATACATTCGTGCTAAGTTATAGCCTTTTATAGACAACTTGTTGACTATGATCGGTCTTGTAATTTACTCGCGAGTGCTATTTTACCTACGCTTAGGATGTTGA
>FaDeer_21506;Joblinomyces
ACTTGATCTCAAATCAGATAAGAGTACCCGCTGAACTTAAGCATATCAATAAGCGGAGGAAAAGAAACCAACAAGGATTCCCCTAGTAACGGCGAGTGAAGCGGGAAGAGCTCAAATTCGAAATCTTCAAGGTTTGACCTTGACGAATTGTAGTTTAAAGAAGTGTTTTCGGTTAGAGGAGTGGTAAAAGTTCTTTGGAATAGGACATCATAGAGGGTGAGAATCCCGTATTTGACCATTCTTTCTAGCTTTGTGATACACTTTCAAAGAATCGGATTGTTTGGGAATGCAGTCCAAAATGGGTGGTAAATTTCATCTAAAGCTAAATATTGGCGAGAGACCGATAGCGAACAAGTACCGTGAGGGAAAGATGAAAAGAACTTTGAAAAGAGAGTTAAACAGTACGTGAAATTGTCAAAAGGGAAGCGTTTGACACCAGTGTTGTTTTTCCGAAAATCAATTAAAAATGGATTCATGCCAAGTTGTATTGACCTTATCAGCTTGCAATTTGGTTTTGGGTTCTTTTTTGATGCACTTTTCGGTTAACAAGTCAACATCAATTTCCTTTGCTGTAAAAGGGCAGAAGGAAGGTGGCTTCAATTTCGGTTGAAGTGTTTATAGCCTTTTGTCTCTGCAGTCGGGGAGATTGAGGTCTGCAGCGTAGATCCTTCGGGGTTAGATACATTCGTGCTAAGTTATAGCCTTTTATAGACAACTTGTTGACTATGATCGGTCTTGTAATTTACTCACGAGTGCTATTTTACCTACGCTTAGGATGTTG
>FaDeer_21590;Joblinomyces
ACTTGATCTCAAATCAGATAAGAGTACCCGCTGAACTTAAGCATATCAATAAGCGGAGGAAAAGAAACTAACAAGGATTCCCCTAGTAACGGCGAGTGAAGCGGGAAGAGCTCAAATTTGAAATCTTCAAGGTTTGACCTTGACGAATTGTAGTTTAAAGAAGTGTTTTCGGTTAGAGGAGTGGTAAAAGTTCTTTGGAATAGGACATCATAGAGGGTGAGAATCCCGTATTTGACCATTCTTTCTAGCTTTGTGATACACTTTCAAAGAGTCGGATTGTTTGGGAATGCAGTCCAAAATGGGTGGTAAATTTCATCTAAAGCTAAATATTGGCGAGAGACCGATAGCGAACAAGTACCGTGAGGGAAAGATGAAAAGAACTTTGAAAAGAGAGTTAAACAGTACGTGAAATTGTCAAAAGGGAAGCGTTTGACACCAGTGTTGTTTTTCCGAAAATCAATTAAAAATGGATTCATGCCAAGTTGTATTGACCTTATCAGCTTGCAATTTGGTTTTGGGTTCTTTTTTGATGCACTTTTCGGTTAACAAGTCAACATCAATTTCCTTTGCTGTAAAAGGGCAGAAGGAAGGTGGCTTCAATTTCGGTTGAAGTGTTTATAGCCTTTTGTCTCTGCAGTCGGGGAGATTGAGGTCTGCAGCGTAGATCCTTCGGGGTTAGATACATTCGTGCTAAGTTATAGCCTTCTATAGACAACTTGTTGACTATGATCGGTCTTGTAATTTACTCGCGAGTGCTATTTTACCTACGCTTAGGATGTTGA
>FaDeer_21617;Feramyces
ACTTGATCTCAAATCAGATAAGAGTACCCGCTGAACTTAAGCATATCAATAAGCGGAGGAAAAGAAACTAACAAGGATTCCCTTAGTAACGGCGAGTGAAGCGGGAAGAGCTCAAATTTGAAATCTTCAAGGTTCTACCTTGACGAATTGTAGTTTAAAGAAGTGTTTTCTGTTAGAGGAGTGGCAAAAGTTCTTTGGAATAGGACATCATAGAGGGTGAGAATCCCGTATTTGGTCATTCTTTCTAGCTGTGTGATACACTTTCAAGAGTCGGATTGTTTGGGAATGCAGTCCAAAATGGGTGGTAAATTTCATCTAAAGCTAAATATTGGCGAGAGACCGATAGCGAACAAGTACCGTGAGGGAAAGATGAAAAGAACTTTGAAAAGAGAGTTAAACAGTACGTGAAATTGTCAAAAGGGAAGCGTTTGACTCCAGTGTTGTTTTTCCGAAAATCAATTGTGCCTGGCTGGATTTTGTAGGAGTTTGACCTTATCAGCTTCTTCTGCTTTTTTCCTGTCCGGTGCAATGCACTTTTCGGTTAACAAGTCAACATCAATTTCTTTTGTTGAAAAAGGGTAATTGGAAGGTGGCTTTCTTTTCGGAGAAAGTGTTTATAGCCTTTTACCTCTACAATCGGAGAGATTGAGGTCTGCAGCGTAGATCCTTCGGGGTTAGATACATTTGTGCTAAGTTATAGCCGGGTATAGACAACTTGTTGACTATACTCGGTCATGTAGCTTACTCGCTTATGCTATTTTACCTACGCTTAGGATGTTG
>FaDeer_21675;Joblinomyces
ACTTGATCTCAAGTCAGATAAGAGTACCCGCTGAACTTAAGCATATCAATAAGCGGAGGAAAAGAAACTAACAAGGATTCCCCTAGTAACGGCGAGTGAAGCGGGAAGAGCTCAAATTTGAAATCTTCAAGGTTTGACCTTGACGAATTGTAATTTAAAGAAGTGTTTTCGGTTAGAGGAGTGGTAAAAGTTCTTTGGAATAGGACATCATAGAGGGTGAGAATCCCGTATTTGACCATTCTTTCTAGCTTTGTGATACACTTTCAAAGAGTCGGATTGTTTGGGAATGCAGTCCAAAATGGGTGGTAAATTTCATCTAAAGCTAAATATTGGCGAGAGACCGATAGCGAACAAGTACCGTGAGGGAAAGATGAAAAGAACTTTGAAAAGAGAGTTAAACAGTACGTGAAATTGTCAAAAGGGAAGCGTTTGACACCAGTGTTGTTTTCCGAAAATCAATTAAAAATGGATTCATGCCAAGTTGTATTGACCTTATCAGCTTGCAATTTGGTTTTGGGTTCTTTTTTGATGCACTTTTCGGTTAACAAGTCAACATCAATTTCCTTTGCTGTAAAAGGGCAGAAGGAAGGTGGCTTCAATTTCGGTTGAAGTGTTTATAGCCTTTTGTCTCTGCAGTCGGGGAGATTGAGGTCTGCAGCGTAGATCCTTCGGGGTTAGATACATTCGTGCTAAGTTATAGCCTTCTATAGACAACTTGTTGACTATGATCGGTCTTGTAATCTACTCGCGAGTGCTATTTTACCTACGCTTAGGATGTTGA
>FaDeer_21715;Joblinomyces
ACTTGATCTCAAATCAGATAAGAGTACCCGCTGAACTTAAGCATATCAATAAGCGGAGGAAAAGAAACTAACAAGGATTCCCCTAGTAACGGCGAGTGAAGCGGGAAGAGCTCAAATTTGAAATCTTCAAGGTTTGACCTTGACGAATTGTAGTTTAAAGAAGTGTTTTCGGTTAGAGGAGTGGTAAAAGTTCTTTGGAATAGGACATCATAGAGGGTGAGAATCCCCTATTTGACCATTCTTTCTAGCTTTGTGATACACTTTCAAAGAGTCGGATTGTTTGGGAATGCAGTCCAAAATGGGTGGTAAATTTCATCTAAAGCTAAATATTGGCGAGAGACCGATAGCGAACAAGTACCGTGAGGGAAAGATGAAAAGAACTTTGAAAAGAGAGTTAAACAGTACGTGAAATTGTCAAAAGGGAAGCGTTTGACACCAGTGTTGTTTTTCCGAAAATCAATTAAAAATGGATTCATGCCAAGTTGTATTGACCTTATCAGCTTGCAATTTGGTTTTGGGTTCTTTTTTGATGCACTTTTCGGTTAACAAGTCAACATCAATTTCCTTTGCTGTAAAAGGGCAGAAGGAAGGTGGCTTCAATTTCGGTTGAAGTGTTTATAGCCTTTTGTCTCTGCAGTCGGGGAGATTGAGGTCTGCAGCGTAGATCCTTCGGGGTTAGATACATTCGTGCTAAGTTATAGCCTTTTATAGACAACTTGTTGACTATGATCGGTCTTGTAATTTACTCGCGAGTGCTATTTTACCTACGCTTAGGATGTTG
>FaDeer_22097;Joblinomyces
ACTTGATCTCAAATCAGATAAGAGTACCCGCTGAACTTAAGCATATCAATAAGCGGAGGAAAAGAAACTAACAAGGATTCCCCTAGTAACGGCGAGTGAAGCGGGAAGAGCTCAAATTTGAAATCTTCAAGGTTTGACCTTGACGAATTGTAGTTTAAAGAAGTGTTTTCGGTTAGAGGAGTGGTAAAAGTTCTTTGGAATAGGACATCATAGAGGGTGAGAATCCCGTATTTGACCATTCTTTCTAGCTTTGTGATACACTTTCAAAGAGTCGGATTGTTTGGGAATGCAGTCCAAAATGGGTGGTAAATTTCATCTAAAGCTAAATATTGGCGAGAGACCGATAGCGAACAAGTACCGTGAGGGAAAGATGAAAAGAACTTTGAAAAGAGAGTTAAACAGTACGTGAAATTGTCAAAAGGGAAGCGTTTGACACCAGTGTTGTTTTTCCGAAAATCAATTAAAAATGGATTCATGCCAAGTTGTATTGACCTTATCAGCTTGCAATTTGGTTTTGGGTTCTTTTTTGATGCACTTTTCGGTTAACAAGTCAACATCAATTTCCTTTGCTGTAAAAGGGCAGAAGGAAGGTGGCTTCAATTTCGGTTGAAGTGTTTATAGCCTTTTATCTCTGCAGTCGGGGAGATTGAGGTCTGCAGCGTAGATCCTTCGGGGTTAGATACATTCGTGCTAAGTTATAGCCTTTTATAGACAACTTGTTGACTATGATCGGTCTTGTAATTTACTCGCGAGTGCTATTTTACCTACGCTTAGGATGTTG
>FaDeer_2230;Joblinomyces
ACTTGATCTCAAATCAGATAAGAGTACCCGCTGAACTTAAGCATATCAATAAGCGGAGGAAAAGAAACCAACAAGGATTCCCCTAGTAACGGCGAGTGAAGCGGGAAGAGCTCAAATTTGAAATCTTCAAGGTTTGACCTTGACGAATTGTAGTTTAAAGAAGTGTTTTCGGTTAGAGGAGTGGTAAAAGTTCTTTGGAATAGGACATCATAGAGGGTGAGAATCCCGTATTTGACCATTCTTTCTAGCTTTGTGATACACTTTCAAAGAGTCGGATTGTTTGGGAATGCAGTCCAAAATGGGTGGTAAATTTCATCTAAAGCTAAATATTGGCGAGAGACCGATAGCGAACAAGTACCGTGAGGGAAAGATGAAAAGAACTTCGAAAAGAGAGTTAAACAGTACGTGAAATTGTCAAAAGGGAAGCGTTTGACACCAGTGTTGTTTTTCCGAAAATCAATTAAAAATAAATTCATGCCAGGTTGTATTGACCTTATCAGCTTGCAATTTGGTTTTGGGTTTCTTTTTGATGCACTTTTCGGTTAACAAGTCAACATCAATTTCCTTTGCTGTAAAAGGGCAGGAGGAAGGTGGCTTCAATTTCGGTTGAAGTGTTTATAGCCTTCTGTCTCTGCAGTCGGGGAGATTGAGGTCTGCAGCGTAGATCCTTCGGGGTTAGATACATTCGTGCTAAGTTATAGCCTTTTATAGACAACTTGTTGACTATGATCGGTCATGTAATTTACTCGCGAGTGCTATTT
>FaDeer_22989;Joblinomyces
ACTTGATCTCAAATCAGATAAGAGTACCCGCTGAACTTAAGCATATCAATAAGCGGAGGAAAAGAAACTAACAAGGATTCCCCTAGTAACGGCGAGTGAAGCGGGAAGAGCTCAAATTTGAATCTTCAAGGTTTGACCTTGACGAATTGTAGTTTAAAGAAGTGTTTTCGGTTAGAGGAGTGGTAAAAGTTCTTTGGAATAGGACATCATAGAGGGTGAGAATCCCGTATTTGACCATTCTTTCTAGCTTTGTGATACACTTTCAAAGAGTCGGATTGTTTGGGAATGCAGTCCAAAATGGGTGGTAAATTTCATCTAAAGCTAAATATTGGCGAGAGACCGATAGCGAACAAGTACCGTGAGGGAAAGATGAAAAGAACTTTGAAAAGAGAGTTAAACAGTACGTGAAATTGTCAAAAGGGAAGCGTTTGACACCAGTGTTGTTTTTCCGAAAATCAATTAAAAATAAATTCATGCCAGGTTGTATTGACCTTATCAGCTTGCAATTTGGTTTTGGGTTTCTTTTTGATGCACTTTTTCGGTTAGCAAGTCAACATCAATTTCCTTTGCTGTAAAAGGGCAGGAGGAAGGTGGCTTCAAATTTCGGTTGAAGTGTTTATAGCCTTCTGTCTCTGCAGTCGGGGAGATTGAGGTCTGCAGCGTAGATCCTTCGGGGTTAGATACATTCGTGCTAAGTTATAGCCTTTTATAGACAACTTGTTGACTATGATCGGTCATGTAATTTACTCGCGAGTGCTATTTTACCTACGCTCTAGGATGGTTT
>FaDeer_23015;Joblinomyces
ACTTGATCTCAAATCAGATAAGAGTACCCGCTGAACTTAAGCATATCAATAAGCGGAGGAAAAGAAACTAACAAGGATTCCTCTAGTAACGGCGAGTGAAGCGGGAAGAGCTCAAATTTGAAATCTTCAAGGTTGACCTTGACGAATTGTAGTTTAAAGAAGTGTTTTCGGTTAGAGGAGTGGTAAAAGTTCTTTGGAATAGGACATCATAGAGGGTGAGAATCCCGTATTTGACCATTCTTTCTAGCTTTGTGATACACTTTCAAAGAGTCGGATTGTTTGGGAATGCAGTCCAAAATGGGTGGTAAATTTCATCTAAAGCTAAATATTGGCGAGAGACCGATAGCGAACAAGTACCGTGAGGGAAAGATGAAAAGAACTTTGAAAAGAGAGTTAAACAGTACGTGAAATTGTCAAAAGGGAAGCGTTTGACACCAGTGTTGTTTTTCCGAAAATCAATTAAAAATAAATTCATGCCAGGTTGTATTGACCTTATCAGCTTGCAATTTGGTTTTGGGTTTCTTTTTGATGCACTTTTCGGTTAACAAGTCAACATCAATTTCCTTTGCTGTAAAAGGGCAGGAGGAAGGTGGCTTCAATTTCGGTTGAAGTGTTTATAGCCTTCTGTCTCTGCAGTCGGGAGATTGAGGTCTGCAGCGTAGATCCTTCGGGGTTAGATACATTCGTGCTAAGTTATAGCCTTTTATAGACAACTTGTTGACTATGATCGGTCATGTAATTTACTCGCGAGTGCTATTT
>FaDeer_23251;Joblinomyces
ACTTGATCTCAAATCAGATAAGAGTACCCGCTGAACTTAAGCATATCAATAAGCGGAGGAAAAGAAACTAACAAGGATTCCCCTAGTAACGGCGAGTGAAGCGGGAAGAGCTCAAATTTGAAATCTTCAAGGTTTGACCTTGACGAATTGTAGTTTAAAGAAGTGTTTTCGGTTAGAGGAGTGGTAAAAGTTCTTTGGAATAGGACATCATAGAGGGTGAGAATCCCGTATTTGACCATTCTTTCTAGCTTTGTGATACACTTTCAAAGAGTCGGATTGTTGGGAATGCAGTCCAAAATGGGTGGTAAATTTCATCTAAAGCTAAATATTGGCGAGAGACCGATAGCGAACAAGTACCGTGAGGGAAAGATGAAAAGAACTTTGAAAAGAGAGTTAAACAGTACGTGAAATTGTCAAAAGGGAAGCGTTTGACACCAGTGTGTTGTTTTTCCGAAAATCAATTAAAAATGATTCATGCCAGTTGTATTGACCTTATCAGCTTGCAATTTGGTTTTGGGTTCTTTTTGATGCACTTTTCGGTTAACAAGTCAACATCAATTTCCTTTGCTGTAAAAGGGCAGAGGAAGGTGGCTTCAATTTCGGTTGAAGTGTTTATAGCCTTCTGTCTCTGCAGTCGGGGAGATTGAGGTCTGCAGCGTAGATCCTTCGGGGTTAGATACATTCGTGCTAAGTTATAGCCTTTTATAGACAACTTGTTGACTATGATCGGTCTTGTAATTACTCGCGAGTGCTATTT
>FaDeer_2330;Joblinomyces
ACTTGATCTCAAATCAGATAAGAGTACCCGCTGAACTTAAGCATATCAATAAGCGGAGGAAAAGAAACTAACAAGGATTCCCCTAGTAACGGCGAGTGAAGCGGGAAGAGCTCAAATTTGAAATCTTCAAGGTTTGACCTTGACGAATTGTAGTTTAAAGAAGTGTTTTCGGTTAGAGGAGTGGTAAAAGTTCTTTGGAATAGGACACCATAGAGGGTGAGAATCCCGTATTTGACCATTCTTTCTAGCTTTGTGATACACTTTCAAAGAGTCGGATTGTTTGGGAATGCAGTCCAAAATGGGTGGTAAATTTCATCTAAAGCTAAATATTGGCGAGAGACCGATAGCGAACAAGTACCGTGAGGGAAAGATGAAAAGAACTTTGAGAAGAGAGTTAAACAGTACGTGAAATTGTCAAAAGGGAAGCGTTTGACACCAGTGTTGTTTTTCCGAAAATCAATTAAAAATAAATTCATGCCAGGTTGTATTGACCTTATCAGCTTGCAATTTGGTTTTGGGTTTCTTTTTGATGCACTTTTCGGTTAACAAGTCAACATCAATTTCCTTTGCTGTAAAAGGGCAGGAGGAAGGTGGCTTCAATTTCGGTTGAAGTGTTTATAGCCTTCTGTCTCTGCAGTCGGGGAGATTGAGGTCTGCAGCGTAGATCCTTCGGGGTTAGATACATTCGTGCTAAGTTATAGCCTTTTATAGACAACTTGTTGACTATGATCGGTCATGTAATTTACTCGCGAGTGCTATTTTACCTACGCTTAGGATGTTG
>FaDeer_234;Joblinomyces
ACTTGATCTCAAATCAGATAAGAGTACCCGCTGAACTTAAGCATATCAATAAGCGGAGGAAAAGAAACTAACGAGGATTCCCCTAGTAACGGCGAGTGAAGCGGGAAGAGCTCAAATTTGAAATCTTCAAGGTTTGACCTTGACGAATTGTAGTTTAAAGAAGTGTTTTCGGTTAGAGGAGTGGTAAAAGTTCTTTGGAATAGGACATCATAGAGGGTGAGAATCCCGTATTTGACCATTCTTTCTAGCTTTGTGATACACTTTCAAAGAGTCGGATTGTTTGGGAATGCAGTCCAAAATGGGTGGTAAATTTCATCTAAAGCTAAATATTGGCGAGAGACCGATAGCGAACAAGTACCGTGAGGGAAAGATGAAAAGAACTTTGAAAAGAGAGTTAAACAGTACGTGAAATTGTCAAAAGGGAAGCGTTTGACACCAGTGTTGTTTTTCCGAAAATCAATTAAAAATAAATTCATGCCAGGTTGTATTGACCTTATCAGCTTGCAATTTGGTTTTGGGTTTCTTTTTGATGCACTTTTCGGTTAACAGGTCAACATCAATTTCCTTTGCAGTAAAAGGGCAGGAGGAAGGTGGCTTCAATTTCGGTTGAAGTGTTTATAGCCTTCTGTCTCTGCAG
>FaDeer_23648;Joblinomyces
ACTTGATCTCAAATCAGATAAGAGTACCCGCTGAACTTAAGCATATCTATAAGCGGAGGAAAAGAAACTAACAAGGATTCCCCTAGTAACGGCGAGTGAAGCGGGAAGAGCTCAAATTTGAAATCTTCAAGGTTTGACCTTGACGAATTGTAGTTTAAAGAAGTGTTTTCGGTTAGAGGAGTGGTAAAAGTTCTTTGGAATAGGACATCATAGAGGGTGAGAATCCCGTATTTGACCATTCTTTCTAGCTTTGTGATACACTTTCAAAGAGTCGGATTGTTTGGGAATGCAGTCCAAAATGGGTGGTAAATTTCATCTAAAGCTAAATATTGGCGAGAGACCGATAGCGAACAAGTACCGTGAGGGAAAGATGAAAAGAACTTTGAAAAGAGAGTTAAACAGTACGTGAAATTGTCAAAAGGGAAGCGTTTGACACCAGTGTTGTTTTTCCGAAAATCAATTAAAAATGGATTCATGCCAAGTTGTATTGACCTTATCAGCTTGCAATTTGGTTTTGGGTTCTTTTTTGATGCACTCTTCGGTTAACAAGTCAACATCAATTTCCTTTGCTGTAAAAGGGCAGAAGGAAGGTGGCTTCAATTTCGGTTGAAGTGTTTATAGCCTTTTGTCTCTGCAGTCGGGGAGATTGAGGTCTGCAGCGTAGATCCTTCGGGGTTAGATACATTCGTGCTAAGTTATAGCCTTTTATAGACAACTTGTTGACTATGACCGGTCTTGTAATTTACTCGCGAGTGCTATTTTACCTACGCTTAGGATGTTG
>FaDeer_23720;Joblinomyces
ACTTGATCTCAAATCAGATAAGAGTACCCGCTGAACTTAAGCATATCAATAAGCGGAGGAAAAGAAACTAGCAAGGATTCCCCTAGTAACGGCGAGTGAAGCGGGAAGAGCTCAAATTTGAAATCTTCAAGGTTTGACCTTGACGAATTGTAGTTTAAAGAAGTGTTTTCGGTTAGAGGAGTGGTAAAGTTCTTTGGAATAGGACATCATAGAGGGTGAGAATCCGTATTTGACCATTCTTTCTAGCTTTGTGATACACTTTCAAAGAGTCGGATTGTTTGGGAATGCAGTCCAAAATGGGTGGTAAATTTCATCTAAAGCTAAATATTGGCGAGAGACCGATAGCGAACAAGTACCGTGAGGGAAAGATGAAAGAACTTTGAAAAGAGAGTTAAACAGTACGTGAAATTGTCAAAGGGAAGCGTTTGACACCAGTGTTGTTTTTTCGAAAATCAATTAAAAATAAATTCATGCCAGGTTGTATTGACCTTATCAGCTTGCAATTTGGTTTTGGGTTTCTTTTTGATGCACTTTTCGGTTAACAAGTCAACATCAATTTCCTTTGCTGTAAAAGGGCAGGAGGAAGGTGGCTTCAATTCGGTTGAAGTGTTTATAGCCTTCTGTCTCTGCAGTCGGGGAGATTGAGGTCTGCAGCGTAGATCCTTCGGGTTAGATACATTCGTGCTAAGTTATAGCCTTTTATAGACAACTTGTTGACTATGATCGGTCATGTAATTTACTCGCGAGTGCTATTT
>FaDeer_23790;Joblinomyces
ACTTGATCTCAAATCAGATAAGAGTACCCGCTGAACTTAAGCATATCAATAAGCGGAGGAAAAGAAACTAACAAGGATTCCCCTAGTAACGGCGAGTGAAGCGGGAAGAGCTCAAATTTGAAATCTTCAAGGTTTGACCTTGACGAATTGTAGTTTAAAGAAGTGTTTTCGGTTAGAGGAGTGGTAAAAGTTCTTTGGAATAGGACATCATAGAGGGTGAGAATCCCGTATTTGACCATTCTTTCTAGCTTTGTGATACACTTTCAAAGAGTCGGATTGTTTGGGAATGCAGTCCAAAATGGGTGGTAAATTTCATCTAAAGCTAAATATTGGCGAGAGACCGATAGCGAACAGGTACCGTGAGGGAAAGATGAAAAGAACTTTGAAAAGAGAGTTAAACAGTACGTGAAATTGTCAAAAGGGAAGCGTTTGACACCAGTGTTGTTTTTTCGAAAATCAATTAAAAATGGATTCATGCCAAGTTGTATTGACCTTATCAGCTTGCAATTTGGTTTTGGGTTCTTTTTTGATGCACTTTTCGGTTAACAAGTCAACACCAATTTCCTTTGCTGTAAAAGGGCAGAAGGAAGGTGGCTTCAATTTCGGTTGAAGTGTTTATAGCCTTTTGTCTCTGCAGTCGGGGAGATTGAGGTCTGCAGCGTAGATCCTTCGGGTTAGATACATTCGTGCTAAGTTATAGCCTTTTATAGACAACTTGTTGACTATGATCGGTCATGTAATTTACTCGCGAGTGCTATTTTACCTACGCTTAGGATGTTG
>FaDeer_23891;Joblinomyces
ACTTGATCTCAAATCAGATAAGAGTACCCGCTGAACTTAAGCATATCAATAAGCGGAGGAAAAGAAACTAACAAGGATTCCCCTAGTAACGGCGAGTGAAGCGGGAAGAGCTCAAATTTGAAATCTTCAAGGTTTGACCTTGACGAATTGTAGTTTAAAGAAGTGTTTTCGGTTAGAGGAGTGGTAAAAGTTCTTTGGAATAGGACATCATAGAGGGTGAGAATCCCGTATTTGACCATTCTTTCTAGCTTTGTGATACACCTTCAAAGAGTCGGATTGTTTGGGAATGCAGTCCAAAATGGGTGGTAAATTTCATCTAAAGCTAAATATTGGCGAGAGACCGATAGCGAACAAGTACCGTGAGGGAAAGATGAAAAGAACTTTGAAAAGAGAGTTAAACAGTACGTGAAATTGTCAAAAGGGAAGCGTTTGACACCAGTGTTGTTTTCTCGAAAATCAATTAAAAGAGTGGATTCTGTGTTGTATTGACCTTAACAGCTTGCTCAATCTTTTCTGCTTTTTTTGATGCACTTTTCGGTTAACAAGTCAACATCAATTTCCTTTGCTGTAAAAGGGTCATAGGAAGGTGGCTTCTCTTCGGTGAAGTGTTTATAGCCTTTGATCTCTGCAATCGGAGAGACTGAGGTCTGCAGCGCAGATCCTTCGGGGTTAGATACATTTGTGCTAAGCTACAGCCTTTTCATAGACAACTTGTTGACTATGTTAGTCTTGTGACTTACTCGCTAGTGCTATTTTACCTACGCTTAGGATGTT
>FaDeer_24046;Joblinomyces
ACTTGATCTCAATCAGATAAGAGTACCCGCTGAACTTAAGCATATCAATAAGCGGAGGAAAGAAACTAACAAGGATTCCCTAGTAACGGCGAGTGAAGCGGAAGAGCTCAAATTTGAAATCTTCAAGGTTTGACCTTGACGAATTGTAGTTTAAAGAAGTGTTTTCGGTTAGAGGAGTGGTAAAAGTTCTTTGGAATAGGACATCATAGAGGGTGAGAATCCGTATTTGACCATTCTTTCTAGCTTTGTGATACACTTTCAAAGAGTCGGATTGTTTGGGAATGCAGTCAAAATGGGTGGTAAATTTCATCTAAAGCTAAATATGGCGAGAGACCGATAGCGAACAAGTACCGTGAGGGAAAGATGGAAAGAACTTTGAAAAGAGAGTTAAACAGTACGTGAAATTGTCAAAAGGAAGCGTTTGACACCAGTGTTGTTTTCCGAAAATCAATTAAAAATGGATTCATGCCAGTTGTATTGACCTTATCAGCTTGCAATTTGGTTTTGGGTTTCTTTTTGATGCACTTTTCGGTTAACAAGTCAACATCAATTTCCTTTGCTGTAAAAGGGCAGAGGAAGGTGGCTTCAACTTCGGTTGAAGTGTTTATAGCCTTTTGTCTCTGCAGTCGGGAGATTGAGGTCTGCAGCGTAGATCCTTCGGGTTAGATACATTCGTGCTAAGTTATAGCCTTTTATAGACAACTGTTGACTATGATCGGTCATGTAATTTACTCGCGAGTGCTATTTTA
>FaDeer_24055;Joblinomyces
ACTTGATCTCAAATCAGATAAGAGTACCCGCTGAACTTAAGCATATCAATAAGCGGAGGAAAAGAAACTAACAAGGATTCCCCTAGTAACGGCGAGTGAAGCGGGAAGAGCTCAAATTTGAAATCTTCGAGGTTTGACCCTGACGAATTGTAGTTTAAAGAAGTGTTTTCGGTTAGAGGAGTGGTAAAAGTTCTTTGGAATAGGACATCATAGAGGGTGAGAATCCCGTATTTGACCATTCTTTCTAGCTTTGTGATACACTTTCAAAGAGTCGGATTGTTTGGGAATGCAGTCCGAAATGGGTGGTAAATTTCATCTAAAGCTAAATATTGGCGAGAGACCGATAGCGAACAAGTACCGTGAGGGAAAGATGAAAAGAACTTTGAAAAGAGAGTTAAACAGTACGTGAAATTGTCAAAAGGGAAGCGTTTGACACCAGTGTTGTTTTTCCGAAAATCAATTAAAAATAAATTCATGCCAGGTTGTATTGACCTTATCAGCTTGCAATTTGGTTTTGGGTTTCTTTTTGATGCACTCTTCGGTTAACAAGTCAACATCAATTTCCTTTGCTGTAAAAGGGCAGGAGGAAGGTGGCTTCAGTTTCGGTTGAAGTGTTTATAGCCTTCTGTCTCTGCAGTCGGGGAGATTGAGGTCTGCAGCGTAGATCCTTCGGGGTTAGATACATTCGTGCTAAGTTATAGCCTTTTATAGACAACTTGTTGACTATGATCGGTCATGTAATTTACTCGCGAGTGCTATTT
>FaDeer_24192;Joblinomyces
ACTTGATCTCAAATCAGATAAGAGTACCCGCTGAACTTAAGCATATCAATAAGCGGAGGAAAAGAAACTAACAAGGATTCCCCTAGTAACGGCGAGTGAAGCGGGAAGAGCTCAAATTTGAAATCTTCAAGGTTTGACCTTGACGAATTGTAGTTTAAAGAAGTGTTTTCGGTTAGAGGAGTGGTAAAAGTTCTTTGGAATAGGACATCATAGAGGGTGAGAATCCCGTATTTGACCATTCTTTCTAGCTTTGTGATACACTTTCAAAGAGTCGGATTGTTTGGGAATGCAGTCCAAAATGGGTGGTAAATTTCATCTAAAGCTAAATATTGGCGAGAGACCGATAGCGAACAAGTACCGTGAGGGAAAGATGAAAAGAACTTTGAAAAGAGAGTTAAACAGTACGTGAAATTGTCAAAAGGGAAGCGCTTGAACACCAGTGTTGTTTTTCCGAAAATCAATTAAAAATAAATTCATGCCAGGTTGTATTGACCTTATCAGCTTGCAATTTGGTTTTGGGTTCTTTTTGATGCACTTTTCGGTTAACAAGTCAACATCAATTTCCTTTGCTGTAAAAGGGCAGAGGAAGGTGGCTTCAATTTCGGTTGAAGTGTTTATAGCCTTCTGTCTCTGCAGTCGGGGAGATTGAGGTCTGCAGCGTAGATCCTTCGGGGTTAGATACATTCGTGCTAAGTTATAGCCTTTTATAGACAACTTGTTGACTATGATCGGTCATGTAATTTACTCGCGAGTGCTATTTTACCTACGCTTAGGATGTTG
>FaDeer_24421;Joblinomyces
ACTTGATCTCAAATCAGATAAGAGTACCCGCTGAACTTAAGCATATCAATAAGCGGAGGAAAAGAAACTAACAAGGATTCCCTAGTAACGGCGAGTGAAGCGGGAAGAGCTCAAATTTGAAATCTTCAAGGTTTGACCTTGACGAATTGTAGTTTAAAGAAGTGTTTTCGGTTAGAGGAGTGGTAAAAGTTCTTTGGAATAGGACATCATAGAGGGTGAGAATCCCGTATTTGACCATTCTTTCTAGCTTTGTGATACACTTTCAAAGAGTCGGATTGTTGGGAATGCAGTCCAAATGGGTGGTAAATTTCATCTAAAGCTAAATATTGGCGAGAGACCGATAGCGAACAAGTACCGTGAGGGAAAGATGAAAAGAACTTTGAAAAGAGAGTTAAACAGTACGTGAAATTGTCAAAAGGGAAGCGTCTGACACCAGTGTTGTTTTTCCGAAAATCAATTAAAAATAAATTCATGCCAGGTTGTATTGACCTTATCAGCTTGCAATTTGGTTTTGGGTTTCTTTTTGATGCACTTTTCGGTTAACAAGTCAACATCAATTACCTTTGCTGTAAGAGGGCAGGAGGAAGGTGGCTTCAATTTCGGTTGAAGTGTTTATAGCCTTCTGTCTCTGCAGTCGGGAGATTGAGGTCTGCAGCGTAGATCCTTCGGGGTTAGATACATTCGTGCTAAGTTATAGCCTTTTATAGACAACTTGTTGACTATGATCGGTCATGTAATTTACTCGCGAGTGCTATTTTACCTACGCTTAGGATGTTG
>FaDeer_24460;Piromyces
ACTTGATCTCAAATCAGATAAGAGTACCCGCTGAACTTAAGCATATCAATAAGCGGAGGAAAAGAAACTAACAAGGATTCCCTTAGTAACGGCGAGTGAAGCGGGAAGAGCTCAAATTTGAAATCTTCAAGGTATTACCTTGACGAATTGTAGTTTAAAGAAGTGTTTTCTGTTGAAGTTTTGGTAAAAGTTCTTTGGAATAGGACATCATAGAGGGTGAGAATCCCGTATTTGACCATTATTTTCAGCTGTGTGATACACTTTCAAAGAGTCGGATTGTTTGGGAATGCAGTCCAAAATGGGTGGTAAATTTCATCTAAAGCTAAATATTGGCGAGAGACCGATAGCGAACAAGTACCGTGAGGGAAAGATGAAAAGAACTTTGAAAAGAGAGTTAAACAGTACGTGAAATTGTCAAAAGGGAAGCGTTTGACACCAGTGTTGTTTTCTCGAAAATCAATTAAAAAGAGTTGGATTTTGTGTTGTATTGACCTAAACAGCTTGCTTCACTCTTTTCCTGCTTTTTTTAATGCACTTTTCGTTTAACAAGTCAACATCAGTTTCTTTTGTTGTAAAAGGGTCATTGGAAGGTGGCTTTCTCTTCGGAGAAAGTGTTTATAGCCTTTGATCTCTGCAATCGGAGAGACTGAGGTCTGCAGCGTAGATCCTTCGGGGTTAGATACATTTGTGCTAAGCTACAGCTTTTCATAGACAACTTGTTGACTATGTTTAGTCTTGTAACTTACCCGCTTATGCTATTTTACCTACGCTTAGGATGTTG
>FaDeer_24473;Joblinomyces
ACTTGATCTCAAATCAGATAAGAGTACCCGCTGAACTTAAGCATATCAATAAGCGGAGGAAAAGAAACTAACAAGGATTCCCCTAGTAACGGCGAGTGAAGCGGGAAGAGCTCAAATTTGAAATCTTCAAGGTTTGACCTTGACGAATTGAAGTTTAAAGAAGTGTTTCGGTTAGAGGAGTGGTAAAAGTTCTTTGGAATAGGACATCATAGAGGGTGAGAATCCCGTATTTGACCATTCTTTCTAGCTTTGTGATACACTTTCAAAGAGTCGGATTGTTTGGGAATGCAGTCCAAAATGGGTGGTAAATTTCATCTAAAGCTAAATATTGGCGAGAGACCGATAGCGAACAAGTACCGTGAGGGAAAGATGAAAAGAACTTTGAAAGAGAGTTAAACAATACGTGAAATTGTCAAAAGGGAAGCGTTTGACACCAGTGTTGTTTTTCCGAAAATCAATTAAAAATAAATTCATGCCAGGTTGTATTGACCTTATCAGCTTGCAATTTGGTTTTGGGTTTCTTTTTGATGCACTTTTCGGTTAACAAGTCAACATCAATTTCCTTTGCTGTAAAAGGGCAGGAGGAAGGTGGCTTCAATTTCGGTTGAAGTGTTTATAGCCTTCTGTCTCTGCAGTCGGGAGATTGAGGTCTGCAGCGTAGATCCTTCGGGTTAGATACATTCGTGCTAAGTTATAGCCTTTTATAGACAACTTGTTGACTATGATCGGTCATGTAATTTACTCGCGAGTGCTATTT
>FaDeer_24507;Joblinomyces
ACTTGATCTCAAATCAGATAAGAGTACCCGCTGAACTTAAGCATATCAATAAGCGGAGGAAAAGAAACTAACAAGGATTCCCCTAGTAACGGCGAGTGAAGCGGGAAGAGCTCAAATTTGAAATCTTCAAGGTTTGACCTTGACGAATTGTAGTTAAAGAAGTGTTTTCGGTTAGAGGAGTGGTAAAAGTTCTTTGGAATAGGACATCATAGAGGGTGAGAATCCCGTATTTGACCATTCTTTCTAGCTTTGTGATACACTTTCAAAGAGTCGGATTGTTTGGGAATGCAGTTCAAAATGGGTGGTAAATTTCATCTAAAGCTAAATATTGGCGAGAGACCGATAGCGAACAAGTACCGTGAGGGAAAGATGAAAAGAACTTTGAAAAGAGAGTTAAACAGTACGTGAAATTGTCAAAAGGGAAGCGTTTGACACCAGTGTTGTTTTTCCGAAAATCAATTAAAATGGATTCATGCCAAGTTGTATTGACCTTATCAGCTTGCAATTTGGTTTTGGGTTCTTTTTTGATGCACTTTTCGGTTAACAAGTCAACATCAATTTCCTTTGCTGTAAAAGGGCAGAAGGAAGGTGGCTTCAATTTCGGTTGAAGTGTTTATAGCCTTTTGTCTCTGCAGTCGGGGAGATTGAGTCTGCAGCGCAGATCCTTCGGGGTTAGATACATTCGTGCTAAGTTATAGCCTTTTATAGGCAACTGTTGACTATGATCGGTCTTGTAATTTACTCGCGAGTGCTATTTTACCTACGCTTAGGATGTTG
>FaDeer_24598;Piromyces
ACTTGATCTCAAATCAGATAAGAGTACCCGCTGAACTTAAGCATATCAATAAGCGGAGGAAAAGAAACTAACAAGGATTCCCTTAGTAACGGCGAGTGAAGCGGGAAGAGCTCAAATTTGAAATCTTCAAGGTTTTACCTTGACGAATTGTAGTTTAAAGAAGTGTTTTCTGTTGAAGTTTTGGTAAAAGTTCTTTGGAATAGGACATCATAGAGGGTGAGAATCCCGTATTTGACCATTATTTTCAGCTGTGTGATACACTTTCAAAGAGTCGGATTGTTTGGGAATGCAGTCCAAAATGGGTGGTAAATTTCATCTAAAGCTAAATATTGGCGAGAGACCGATAGCGAACAAGTACCGTGAGGGAAAGATGAAAAGAACTTTGAAAAGAGAGTTAAACAGTACGCGAAATTGTCAAAAGGGAAGCGTTTGACACCAGTGTTGTTTTCTCGAAAATCAATTAAAAAGAGTTGGATTTTGTGTTGTATTGACCTTAACAGCTTGCTTCACTCTTTTCCTGCTTTTTTAATGCACTTTTCGTTTAACAAGTCAACATCAGTTTCTTTTGTTGTAAAAGGGTCATTGGAAGGTGGCTTTCTCTTCGGAGAAAGTGTTTATAGCCTTTGATCTCTGCAATCGGAGAGACTGAGGTCTGCAGCGTAGATCCTTCGGGGTTAGATACATTTGTGCTAAGCTACAGCTTTTCATAGACAACTTGTTGACTATGTTTAGTCTTGTAACTTACCCGCTTATGCTATTTTACCTACGCTTAGGATGTTG
>FaDeer_24618;Joblinomyces
ACTTGATCTCAAATCAGATAAGAGTACCCGCTGAACTTAAGCATATCAATAAGCGGAGGAAAGAAACTAACAAGGATTCCCCTAGTAACGGCGAGTGAAGCGGGAAGAGCTCAAATTTGAAATCTTCAAGGTTTGACCTTGACGAATTGTAGTTTAAAGAAGTGTTTTCGGTTAGAGGGTGGTAAAAGTTCTTTGGAATAGGACATCATAGAGGGTGAGAATCCCGTATTTGACCATTCTTTCTAGCTTTGTGATACACTTTCAAAGAGTCGGATTGTTTGGGAATGCAGTCCAAAATGGGTGGTAAATTTCATCTAAAGCTAAATATTGGCGAGAGACCGATAGCGAACAAGTACCGTGAGGGAAAGATGAAAAGAACTTTGAAAAGAGAGTTAAACAGTACGTGAAATTGTCAAAAGGGAAGCGTTTGACACCAGTGTTGTTTTTCCGAAAATCAATTAAAAATGGATTCATGCCAAGTTGTATTGACCTTATCAGCTTGCAATTTGGTTTTGGGTTCTTTTTTGATGCACTTTTCGGTTAACAAGTCAACATCAATTTCCTTTGCTGTAAGAGGGCAGAAGGAAGGTGGCTTCAATTTCGGTTGAAGTGTTTATAGCCTTTTGTCTCTGCAGTCGGGGAGATTGAGGTCTGCAGCGTAGATCCTTCGGGGTTAGATACATTCGTGCTAAGTTATAGCCTTTTATAGACAACTTGTTGACTATGATCGGTCTTGTAATTTACTCGCGAGTGCTATTTTACCTACGCTTAGGATGTTG
>FaDeer_24884;Feramyces
ACTTGATCTCAAATCAGATAAGAGTACCGCTGAACTTAAGCATATCAATAAGCGGAGGAAAAGAAACTAACAAGGATTCCTTAGTAACGGCGAGTGAAGCGGGAAGAGCTCAAATTTGAATCTTCAAGGTTCTACCTTGACGAATTGTAGTTTAAAGAAGTGTTTTCTGTTAGAGGAGTGGCAAAAGTTCTTTGGAATAGGACATCATAGAGGGTGAGAATCCCGTATTTGGCCATTCTTTCTAGCTGTGTGATACACTTTCAAAGAGTCGGATTGTTTGGAATGCAGCCCAAAATGGGTGGTAAATTTCATCTAAAGCTAATATTGGCGAGAGACCGATAGCGAACAAGTACCGTGAGGGAAAGATGAAAAGAACTTTGAAAAGGGAGTTAAACAGTACGTGAATTGTCAAAAGGGAAGCGTTTGACACCAGTGTTGTTTTTCCGAAAATCAATTGTGCCTGGCTGGATTTTGTAGGAGTTTGACCTTATCAGCTTCTTCTGCTTTTTTCCGGTCTGGTGCAATGCACTTTTCGGTTAACAAGTCAACATCAATTTCTTTTGTTGTAAAAGGTAATTGGAAGGTGGCTTCTTTTCGGAGAAAGTGTTTATAGCCTTTTACCTCTACAATCGGAGAGATTGAGGTCTGCAGCGTAGATCCTTCGGGTTAGATACA
>FaDeer_25102;Joblinomyces
ACTTGATCTCAAATCAGATAAGAGTACCCGGTGAACTTAAGCATATCAATAAGCGGAGGAAAAGAAACTAACAAGGATTCCCCTGGTAACGGCGAGTGAAGCGGGAAGAGCTCAAATTTGAAATCTTCAAGGTTTGACCTTGACGAATTGTAGTTTAAAGAAGTGTTTTCGGTTAGAGGAGTGGTAAAAGTTCTTTGGAATAGGACATCATAGAGGGTGAGAATCCCGTATTTGACCATTCTTTCTAGCTTTGTGATACACTTTCAAAGAGTCGGATTGTTTGGGAATGCAGTCCAAAATGGGTGGTAAATTTCATCTAAAGCTAAATATTGGCGAGAGACCGATAGCGAACAAGTACCGTGAGGGAAAGATGAAAAGAACTTTGAAAAGAGAGTTAAACAGTACGTGAAATTGTCAAAAGGGAAGCGTTTGACACCAGTGTTGTTTTTCCGAAAATCAATTAAAAATGGATTCATGCCAAGTTGTATTGACCTTATCAGCTTGCAATTTGGTTTTGGGTTCTTTTTTGATGCACTTTTCGGTTAACAAGTCAACATCAATTTCCTTTGCTGTAAAAGGGCAGAAGGAAGGTGGCTTCAATTTCGGTTGAAGTGTTTATAGCCTTTTGTCTCTGCAGTCGGGGAGATTGAGGTCTGCAGCGTAGATCCTTCGGGGTTAGATACATTCGTGCTAAGTTATAGCCTTTTATAGACAACTTGTTGACTATGATCGGTCTTGTAATTTACTCGCGAGTGCTATTTTACCTACGCTTAGGATGTTG
>FaDeer_25114;Joblinomyces
ACTTGATCTCAAATCAGATAAGAGTACCCGCTGAACTTAAGCATATCAAATAAGCGGAGGAAAAGAAACTAACAAGGATCCCCCTAGTAACGGCGAGTGAAGCGGGAAGGGCTCAAATTTGAAATCTTCAAGGTTTGACCTTGACGAATTGTAGTTTAAAGAAGTGTTTTCGGTTAGAGGAGTGGTAAAAGTTCTTTGGAATAGGACATCATAGAGGGTGAGAATCCCGTATTTGACCATTCTTTCTAGCTTTGTGATACACTTTCAAAGAGTCGGATTGTTTGGGAATGCAGTCCAAAATGGGTGGTAAATTTCATCTAAAGCTAAATATTGGCGAGAGACCGATAGCGAACAAGTACCGTGAGGGAAAGATGAAAAGAACTTTGAAAAGAGAGTTAAACAGTACGTGAAATTGTCAAAAGGGAAGCGTTTGACACCAGTGTTGTTTTTCCGAAAATCAATTAAAAATAAATTCATGCCAGGTTGTATTGACCTTATCAGCTTGCAATTTGGTTTTGGGTTTCTTTTTGATGCACTTTTCGGTTAACAAGTCAACATCAATTTCCTTTGCTGTAAAAGGGCAGGAGGAAGGTGGCTTCAATTTCGGTTGAAGTGTTTATAGCCTTCTGTCTCTGCAGTCGGGGAGATTGAGGTCTGCAGCGTAGATCCTTCGGGGTTAGATACATTCGTGCTAAGTTTTAGCCTTTTATAGACAACTTGTTGACTATGATCGGTCATGTAATTTACTCGCGAGTGCTATTT
>FaDeer_2523;Joblinomyces
ACTTGATCTCAAATCAGATAAGAGTACCCGCTGAACTTAAGCATATCAATAAGCGGAGGAAAAGAAACTAACAAGGATTCCCTAGTAACGGCGAGTGAAGCGGGAAGAGCTCAAATTTGAAATCTTCAAGGTTTGACCTTGACGAATTGTAGTTTAAAGAAGTGTTTTCGGTTAGAGGAGTGGTAAAAGTTCTTTGGAATAGGACATCATAGAGGGTGAGAATCCCGTATTTGACCATTCTTTCTAGCTTTGTGATACACTTTCAAAGAGTCGGATTGTTTGGGAATGCAGTCCAAAATGGGTAGTAAATTTCATCTAAAGCTAAATATTGGCGAGAGACCGATAGCGAACAAGTACCGTGAGGGAAAGATGAAAGGAACTTTGAAAAGAGAGTTGAACAGTACGTGAAATTGTCAAAAGGGAAGCGTTTGACACCAGTGTTGTTTTTCCGAAAATCAATTAAAAATAAATTCATGCCAGGTTGTATTGACCTTATCAGCTTGCAATTTGGTTTTGGGTTTCTTTTTGATGCACTTTTCGGTTAACAAGTCAACATCAATTTCCTTTGCTGTAAAAGGGCAGGAGGAAGGTGGCTTCAATTTCGGTTGAAGTGTTTATAGCCTTCTGTCTCTGCAGTCGGGGAGATTGAGGTCTGCAGCGTAGATCCTTCGGGTTAGATACATTCGTGCTAAGTTATAGCCTTTTATAGACAACTTGTTGACTATGATCGGTCATGTAATTTACTCGCGAGTGCTATTTTACCTACGCTTAGGATGTTG
>FaDeer_25233;Joblinomyces
ACTTGATCTCAAATCAGATAAGAGTACCCGCTGAACTTAGCATATCAATAAGCGGAGGAAAGAAACTAACAGGATTCCTAGTAACGGCGAGTGAAGCGGGAAGAGCTCAAATTTGAAATCTTCAAGGTTTGACCTTGACGAATTGTAGTTTAAAGAAGTGTTTTCGTTAGAGGAGTGGTAAAAGTTCTTTGGAATAGGACATCATAGAGGGTGAGAATCCGTATTGACCATTCTTTCTAGCTTGTGATACACTTCAAAGAGTCGATTGTTTGGAATGCAGTCCAAAATGGGTGGTAATTCATCTAAAGCTAATATTGGCGAGAGACCGATAGCGAACAAGTACCGTGAGGGAAAGATGAAAAGGACTTTGAAAGAGAGTTAACAGTACGTAAATTGTCAAAAGGGAAGCGTTTGACACCAGTGTGTTTTTCCGAAAATCAATTAAAATAAATTCATGCCAGTTGTATTGACTATAGCTTGCAATTTGGTTTTGGTTCTTTTTGATGCACTTTTCGGTTAACAAGTCACATCAATTTCCTTTGCTGTAAAAGGCAGGAGGAAGGTGGCTTCAATTTCGGTTGAAGTTTTATAGCCTTCTGTCTCTGCAGTCGGGGAGATTGAGGTCTGCAGCGTAGATCCTTCGGGTTAGATACATTCGTGCTAAGTTATAGCCTTTTATAGACACTGTTGACTATGGGTCAG
>FaDeer_25358;Joblinomyces
ACTTGATCTCAAATCAGATAAGAGTACCCGCTGAACTTAAGCATATCAATAAGCGGAGGAAAAGAAACTAACAAGGATTCCCCTAGTAACGGCGAGTGAAGCGGGAAGAGCTCAATTTGAAATCTTCAAGGTTTGACCTTGACGAATTGTGGTTTAAAGAAGTGTTTTCGGTTAGAGGAGTGGTAAAAGTTCTTTGGAATAGGACATCATAGAGGGTGAGAATCCCGTATTTGACCATTCTTTCTAGCTTTGTGATACACTTTCAAAGAGTCGGATTGTTTGGGAATGCAGTCCAAAATGGGTGGTAAATTTCATCTAAAGCTAAATATTGGCGAGAGACCGATAGCGAACAAGTACCGTGAGGGAAAGATGAAAAGAACTTTGAAAAGAGAGTTAAACAGTACGTGAAATTGTCAAAAGGGAAGCGTTTGACACCAGTGTTGTTTTTCCGAAAATCAATTAAAAATGGATTCATGCCAAGTTGTATTGACCTTATCAGCTTGCAATTTGGTTTTGGGTTCTTTTTTGATGCACTTTTCGGCTAACAAGTCAACATCAATTTCCTTTGCTGTAAAAGGGCAGAAGGAAGGTGGCTTCAATTTCGGTTGAAGTGTTTATAGCCTTTTGTCTCTGCAGTCGGGGAGATTGAGGTCTGCAGCGTAGATCCTTCGGGGTTAGATACATTCGTGCTAAGTTATAGCCTTTTATAGACAACTTGTTGACTATGATCGGTCTTGTAATTTACTCGCGAGTACTATTT
>FaDeer_25525;Joblinomyces
ACTTGATCTCAAATCAGATAAGAGTACCCGCTGAACTTAAGCATATCAATAAGCGGAGGAAAAAGAAACTAACAAGGATTCCCCTAGTAACGGCGAGTGAAGCGGGAAGAGCTCAAATTTGAAATCTTCAAGGTTTGACCTTGACGAATTGTAGTTTAAAGAAGTGTTTTCGGTTAGAGGAGTGGTAAAAGTTCTTTGGAATAGGACATCATAGAGGGTGAGAATCCCGTATTTGACCATTCTTTCTAGCTTTGTGATACACTTTCAAAGAGTCGGATTGTTTGGGAATGCAGTCCAAAATGGGTGGTAAATTTCATCTAAAGCTAAATATTGGCGAGAGACCGATAGCGAACAAGTACCGTGAGGGAAAGATGAAAAGAACTTTGAAAAGAGAGTTAAACAGTACGTGAAATTGTCAAAAGGGAAGCGTTTGACACCAGTGTTGTTTTTCCGAAAATCAATTAAAAATAAATTCATGCCAGGTTGTATTGACCTTATCAGCTTGCAATTTGGTTTTGGGTTTCTTTTTGATGCACTTTTCGGTCAACAAGTCAACATCAATTTCCTTTGCTGTAAAAGGGCAGGAGGAAGGTGGCTTCAATTTCGGTTGAAGTGTTTATAGCCTTTTGTCTCTGCAGTCGGGGAGATTGAGGTCTGCAGCGTAGATCCTTCGGGGTTAGATACATTCGTGCTAGTTATAGCCTTTTATAGACAACTTGTTGACTATGATCGGTCTTGTAATTTACTCGCGAGTGCTATTTTACCTACGCTTAGGATGTTGA
>FaDeer_2577;Neocallimastix
ACTTGATCTCAAATCAGATAAGAGTACCCGCTGAACTTAAGCATATCAATAAGCGGAGGAAAAGAAACTAACAAGGATACCCTTAGTAACGGCGAGTGAAGCGGGAAGAGCTCAAATTTGAAATCTTCAAGGTTCTACCTTGACGAATTGTAGTTTAAAGAAGTGTTTTCTGTTAGAGGAGTAGCAAAAGTTCCTTGGAATGGGACATCATAGAGGGTGAGAATCCCGTATTTGGTTATTCTTTCTAGCTTTGTGATACACTTTCAAAGAGTCGATTGTTTGGGAATGCAGTCCAAAATGGGTGGTAAATTTCATCTAAAGCTAAATATTGGCGAGAGACCGATAGCGAACAAGTACCGTGAGGGAAAGATGAAAAGAACTTTGAAAAGAGAGTTAAACAGTACGTGATATTGTCAAAAGGGAAGCGTTGACACCAGTGTTGTTTTTCCGAAAATCAATTAAGAAGGGCTTGATTTTGTGTTGTATTGACCTATCAGCTTTCTTCACTCTTTTTCGAGTCTTTCTTAATGCACTTTTCGGTTAACAAGTCAACATCAATTTCTTTTGTTGTAAAAGGGTATTTGGAAGGTGGCTTTCTTTTCGGAGAAAGTGTTTATAGCCTTATACCTCTACAATCGGAGAGATTGAGGTCTGCAGCGTAGATCCTTCGGGCTAGATACACTTGTGCTAAGTTATAGCTTTTCATAGACAACTTGTTGACTATGTTTAGTCATGTAGCTTACCCGCTTGTGCTATTT
>FaDeer_25852;Joblinomyces
ACTTGATCTCAAATCAGATAAGAGTACCCGCTGAACTTAAGCATATCAATAAGCGGAGGAAAAGAAACTAACAAGGATTCCCCTAGTAACGGCGAGTGAAGCGGGAAGAGCTCAAATTTGAAATCTTCAAGGTTTGACCTTGACGAATTGTAGTCTAAAGAAGTGTTTTCGGTTAGAGGAGTGGTAAAAGTTCTTTGGAATAGGACATCATAGAGGGTGAGAATCCCGTATTTGACCATTCTTTCTAGCTTTGTGATACACTTTCAAAGAGTCGGATTGTTTGGTAATGCAGTCCAAAATGGGTGGTAAATTTCATCTAAAGCTAAATATTGGCGAGAGACCGATAGCGAACAAGTACCGTGAGGGAAAGATGAAAAGAACTTTGAAAAGAGAGTTAAACAGTACGTGAAATTGTCAAAAGGGAAGCGTTTGACACCAGTGTTGTTTCTCCGAAAATCAATTAAAAATAAATTCATGCCAGGTTGTATTGACCTCATCAGCTTGCAATTTGGTTTTGGGTTTCTTTTTGATGCACTTTTCGGTTAACAAGTCAACATCAATTTCCTTTGCTGTAAATGGGCAGGAGGAAGGTGGCTTCAATTTCGGTTGAAGTGTTTATAGCCTTCTGTCTCTGCAGTCGGGGAGATTGAGGTCTGCAGCGTAGATCCTTCGGGGTTAGATACATTCGTGCTAAGTTATAGCCTTTTATAGACAACTTGTTGACTATGATCGGTCATGTAATTTACTCGCGAGTGCTATTT
>FaDeer_25893;Joblinomyces
ACTTGATCTCAAATCAGATAAGAGTACCCGCTGAACTTAAGCATATCAATAAGCGGAGGAAAAGAAACTGACAAGGATTCCCCTAGTAACGGCGAGTGAAGCGGGAAGAGCTCAAATTTGAAATCTTCAAGGTTTGACCTTGACGAATTGTAGTATAAAGAAGTGTTTTCGGTTAGAGGAGTGGTAAAAGTTCTTTGGAATAGGACATCATAGAGGGTGAGAATCCCGTATTTGACCATTCTTTCTAGCTTTGTGATACACTTTCAAAGAGTCGGATTGTTTGGGAATGCAGTCCAAAATGGGTGGTAAATTTCATCTAAAAGCTAAATATTGGCGAGAGACCGATAGCGAACAAGTACCGTGAGGGAAAGATGAAAAGAACTTTGAAAAGAGAGTTAAACAGTACGTGAAATTGTCAAAAGGGAAGCGTTTGACACCAGTGTTGTTTTTCCGAAAATCAATTAAAAATAAATTCATGCCAGGTTGTATTGACCTTATCAGCTTGCAATTTGGTTTTGGGTTTCTTTTTGATGCACTTTTCGGTTAACAAGTCAACATCAATTTCCTTTGCTGTAAAAGGGCAGGAGGAAGGTGGCTTCAATTTCGGTTGAAGTGTTTATAGCCTTCTGTCTCTGCAGTCGGGGAGATTGAGGTCTGCAGCGTAGATCCTTCGGGGTTAGATACATTCGTGCTAAGTTATAGCCTTTTATAGACAACTTGTTGACTATGATCGGTCATGTAATTTACTCGCGAGTGCTATTTTACCTACGCTTAGGATGTTGA
>FaDeer_26051;Joblinomyces
ACTTGATCTCAAGTCAGATAAGAGTACCCGCTGAACTTAAGCATATCAATAAGCGGAGGAAAAGAAACTAACAAGGATTCCCCTAGTAACGGCGAGTGAAGCGGGAAGAGCTCAAATTTGAAATCTTCAAGGTTTGACCTTGACGAATTGTAGTTTAAAGAAGTGTTTTCGGTTAGAGGAGTGGTAAAAGTTCTTTGGAATAGGACATCATAGAGGGTGAGAATCCCGTATTTGACCATTCTTTCTAGCTTTGTGATACACTTTCAAAGAGTCGGATTGTTTGGGAATGCAGTCCAAAATGGGTGGTAAATTTCATCTAAAGCTAAATATTGGCGAGAGACCGATAGCGAACAAGTACCGTGAGGGAAAGATGAAAAGAACTTTGAAAAGAGAGTTAAACAGTACGTGAAATTGTCAAAAGGGAAGCGTTTGACACCAGTGTTGTTTTTCCGAAAATCAATTAAAAATGGATTCATGCCAAGTTGTATTGACCTTATCAGCTTGCAATTTGGTTTTGGGTTCTTTTTTGATGCACTTTTCGGTTAACAAGTCAACATCAATTTCCTTTGCTGTAAAAGGGCAGAAGGAAGGTGGCTTCAATTTCGGTTGAAGTGTTTATAGCCTTTTGTCTCTGCAGTCGGGGAGATTGAGGTCTGCAGCGTAGATCCTTCGGGGTTAGATACATTCGTGCTAAGTTATAGCCTTTTATAGACAACTTGTTGACTATGATCGGTCTTGTAATTTACTCGCGAGTGCTATTTTACCTACGCTTAGGATGTTG
>FaDeer_26052;Joblinomyces
ACTTGATCTCAAATCAGATAAGAGTACCCGCTGAACTTAAGCATATCAATAAGCGGAGGAAAAGAACTAACAAGGATTCCCTAGTAACGGCGAGTGAAGCGGGAAGAGCTCAAATTTGAAATCTTCAAGGTTTGACCTTGACGAATTGTAGTTTAAAGAAGTGTTTTCGGTTAGAGGAGTGGTAAAAGTTCTTTGGAATAGGACATCATAGAGGGTGAGAATCCCGTATTTGACCATTCTTTCTAGCTTGTGATACACTTTCAAAGAGTCGGATTGTTTGGGAATGCAGTCCAAAATGGGTGGTAAATTTCATCTAAAGCTAAATATTGGCGAGAGACCGATAGCGAACAAGTACCGTGAGGGAAAGATGAAAAGAACTTTGAAAAGAGAGTTAAACAGTACGTGAAATTGTCAAAAGGGAAGCGTTTGACACCAGTGTTGTTTTTCCGAAAATCAATTAAAAATAAATTCATGCCAGGTTGTATTGACCTTATCAGCTTGCAATTTGGTTTTGGGTTTCTTTTTGATGCACTTTTCGGTTCACAAGTCAACATCAATTTCCTTTGCTGTAAAAGGGCAGGAGGAAGGTGGCTTCAATTTCGGTTGAAGTGTTTATAGCCTTCTGTCTCTGCAGTCGGGAGATTGAGGTCTGCAGCGTAGATCCTTCGGGTTAGATACATCCGTGCTAAGTTATAGCCTTTTATAGACAACTTGTTGACTATGATCGGTCATGTAATTTACTCGCGAGTGCTATTTTACCTACGCTTAGGATGTTG
>FaDeer_26160;Joblinomyces
ACTTGATCTCAAATCAGATAAGAGTACCCGCTGAACTTAAGCATATCAATAAGCGGAGGGAAAAGAACTAACAAGGATTCCCCTAGTAATGGCGAGTGAAGCGGGAAGAGCTCAAATTTGAAATCTTCAAGGTTTGACCTTGACGAATTGTAGTTTAAAGAAGTGTTTTCGGTTAGAGGAGTGGTAAAAGTTCTTTGGAATAGGACATCATAGAGGGTGAGAATCCCGTATTTGACCATTCTTTCTAGCTTTGTGATACACTTTCAAAGAGTCGGATTGTTTGGGAATGCAGTCCAAAATGGGTGTAATTTCATCTAAAGCTAAATATTGGCGAGAGACCGATAGCGAACAAGTACCGTGAGGGAAAGGTGAAAAGAACTTTGAAAAGAGAGTTAAACAGTACGTGAAATTGTCAAAAGGGAAGCGTTTGACACCAGTGTGTTTTTCCGAAAATCGATTAAAATGGATTCATGCCAAGTTGTATTGACCTTATCAGCTTGCAATTTGGTTTTGGGTTCTTTTTTGATGCACCTTTCGGTTAACAAGTCAACATCAATTTCCTTTGCTGTAAAAGGGCAGAAGGAAGGTGGCTTCATTTCGGTTGAAGTGTTTATGGCCTTTGGTCTCTGCAGTCGGCGGATTGAGGTCTGCAGCGTAGATCCTTCGGGGTTAGATACATTCGTGCTAAGTTATAGCCTTTTATAGACGACTTGTTGACTATGATCGTCTTGTAATTTACTCGCGAGTGCTATTTTACCTACGCTTAGGATGTTGA
>FaDeer_26169;Piromyces
ACTTGATCTCAAATCAGATAAGAGTACCCGCTGAACTTAAGCATATCAATAAGCGGAGGAAAAGAAACTAACAAGGATTCCCTTAGTAACGGCGAGTGAAGCGGGAAGAGCTCAAATTTGAAATCTTCAAGGTTTTACCTTGACGAATTGTAGTTTAAAGAAGTGTTTTCTGTTGAAGTTTTGGTAAAAGTTCTTTGGAATAGGACATCATAGAGGGTGAGAATCCCGTATTTGACCATTATTTTCAGCTGTGTGATACACTTTCAAAGAGTCGGATTGTTTGGGAATGCAGTCCAAAATGGGTGGTAAATTTCATCTAAAGCTAAATATTGGCGAGAGACCGATAGCGAACAAGTACCGTGAGGGAAAGATGAAAAGAACTTTGAAAAGAGAGTTAAACAGTACGTGAAATTGTCAAAAGGGAAGCGTTTGACACCAGTGTTGTTTTCTCGAAAATCAATTAAAAAGAGTTGGATTTTGTGTTGTATTGACCTTAACAGCTTGCTTCACTCTTTTCCTGCTTTTTTTTAATGCACTTTTCGTTTAACAAGTCAACATCAGTTTCTTTTGTTGTAAAAGGGTCATTGGAAGGTGGCTTTCTCTTCGGAGAAAGTGTTTATAGCCTTTGATCTCTGCAATCGGAGAGACTGAGGTCTGCAGCGTAGATCCTTCGGGGTTAGATACATTTGTGCTAGCTACAGCTTTTCATAGACAACTTGTTGACTATGTTTAGTCTTGTGACTTACCCGCTTATGCTATTTTACCTACGCTTAGGATGTTGA
>FaDeer_26195;Joblinomyces
ACTTGATCTCAAATCAGATAAGAGTACCCGCTGAACTTAAGCATATCAATAAGCGGAGGAAAAGAAACTAACAAGGATTCCCCTAGTAACGGCGAGTGAAGCGGGAAGAGCTCAAATTTGAAATCTTCAAGGTTTGACCTTGACGAATTGTAGTTTAAAGAAGTGTTTTCGGTTAGAGGAGTGGTAAAAGTTCTTTGGAATAGGACATCATAGAGGGTGAGAATCCCGTATTTGACCATTCTTTCTAGCTTTGTGATACACTTTCAAAGAGTCGGATTGTTTGGGAATGCAGTCCAAAATGGGTGGTAAATTTCATCTAAAGCTAAATATTGGCGAGAGACCGATAGCGAACAAGTACCGTGAGGGAAAGATGAAAAGAACTTTGAAAAGAGAGTTAAACAGTACGTGAAATTGTCAAAAGGGAAGCGTTTGACACCAGTGTTGTTTTTCCGAAAATCAATTAAAAATAAATTCATGCCAGGTTGTATTGACCTTATCAGCTTGCAATTTGGTTTTGGGTTTCTTTTTGATGCACTTTTCGGTTAACAAGTCAACATCAATTTCCTTTGCTGTAAAAGGGCAGGAGGAAGGTGGCTTCAATTTCGGTTGAAGTGTTTATAGCCTTCTGTCTCTGCAGTCGGGGAGATTGAGGTCTGCAGCGTAGATCCTTCGGGGTTAGATACATTCGTGCTAAGTTATAGCCTTTTATAGACAACTTGTTGACTATGATCGGTCATGTAATTTACTCGCGAGTGCTATTT
>FaDeer_26263;Piromyces
ACTTGATCTCAAATCAGATAAGAGTACCCGCTGAACTTAAGCATATCAATAAGCGGAGGAAAAGAAACTAACAAGGATTCCCTTAGTAACGGCGAGTGAAGCGGGAAGAGCTCAAATTTGATATCTTCAAGGTTTTACCTTGACGAATTGTAGTTTAAAGAAGTGTTTTCTGTTGAAGTTTTGGTAAAAGTTCTTTGGAATAGGACATCATAGAGGGCGAGAATCCCGTATTTGACCATTATTTTCAGCTGTGTGATACACTTTCAAAGAGTCGGATTGTTTGGGAATGCAGTCCAAAATGGGTGGTAAATTTCATCTAAAGCTAAATATTGGCGAGAGACCGATAGCGAACAAGTACCGTGAGGGAAAGATGAAAAGAACTTTGAAAGAGAGTTAAACAGTACGTGAAATTGTCAAAAGGGAAGCGTTTGACACCAGTGTTGTTTTCTCGAAAATCATTAAAAAAAGTTGGATTTTGTGTTGTATTGACCTTATCAGCTTGCTTCACTCTTTTCCTGCTTTTTTTAATGCACTTTTCGTTAACAAGTCAACATCAGTTTCTTTTGTTGTAAAAGGGTCATTGGAAGGTGGCTTTCTCTTCGGAGAAAGTGTTTATAGCCTTAGATCTCTGCAATCGGAGAGACTGAGGTCTGCAGCGTAGATCCTTCGGGGTTAGATACATTTGTGCTAAGCTACAGCTTTTCATAGACAACTTGTTGATTATGTTTAGTCATGTAGCTTACCCGCTTGTGCTATTTTACCTACGCTTAGGATGTTG
>FaDeer_26312;Joblinomyces
ACTTGATCTCAAATCAGATAAGAGTACCCGCTGACTTAAGCATATCAATAAGCGGAGGAAAAGAAACTAACAAGGATTCCCCTAGTAACGGCGAGTGAAGCGGGAAGAGCTCAAATTTGAAATCTTCAAGGTTTGACCTTGACGAATTGTAGTTTAAAGAAGTGTTTTCGGTTAGAGGAGTGGTAAAAGTTCTTTGGAATAGGACATCATAGAGGGTGAGAATCCCGTATTTGACCATTCTTTCTAGCTTTGTGATACACTTTCAAAGAGTCGGATTGTTTGGGAATGCAGTCCAAAATGGGTGGTAAATTTCATCTAAAGCTAAATATTGGCGAGAGACCGATAGCGAACAAGTACCGTGAGGGAAAGATGAAAAGAACTTGAAAAGAGAGTTGAACAGTACGTGAAATGTCAAAAGGGAAGCGTTTGACACCAGTGTTGTTTTTCCGAAAATCAATTAAAAATAAATTCATGCCAGGTTGTATTGACCTTATCAGCTTGCAATTGGTTTTGGGTTTCTTTTTGATGCACTTTTCGGTTAACAAGTCAACATCAATTTCCTTTGCTGTAAAAGGGCAGGAGGAAGGTGGCTTCAATTTCGGTTGAAGTGTTTATAGCCTTCTGTCTCTGCAGTCGGGGAGATTGAGGTCTGCAGCGTAGATCCTTCGGGGTTAGATACATTCGTGCTAAGTTATAGCCTTTTTAGACAACTTGTTGACTATGATCGGTCTGTAATTTACTCGCGAGTGCTATTTTACCTACGCTTAGGATGTTG
>FaDeer_2633;Piromyces
ACTTGATCTCAAATCAGATAAGAGTACCCGCTGAACTTAAGCATATCAATAAGCGGAGGAAAAGAAACTAACAAGGATTCCCTTAGTAACGGCGAGTGAAGCGGGAAGAGCTCAAATTTGAAATCTTCAAGGTTTTACCTTGACGAATTGTAGTTTAAAGAAGTGTTTTCTGTTGAAGTTTTGGTAAAAGTTCTTTGGAATAGGACATCATAGAGGGTGAGAATCCCGTATTTGACCATTATTTTCAGCTGTGTGATACACTTTCAAAGAGTCGGATTGTTTGGGAATGCAGTCCAAAATGGGTGGTAAATTTCATCTAAAGCTAAATATTGGCGAGAGACCGATAGCGAACAAGTACCGTGAGGGAAAGATGAAAAGAACTTTGAAAAGAGAGTTAAACAGTACGTGAAATTGTCAAAAGGGAAGCGTTTGACACCAGTGTTGTTTTCTCGAAAATCAATTAAAAAAAGTTGGATTTTGTGTTGTATTGACCTTAACAGCTTGCTTCACTCTTTTCCTGCTTTTTTTAATGCACTTTTCGTTTAACAAGTCAACATCAGTTTCTTTTGTTGTAAAAGGGTCATTGGAAGGTGGCTTTCTCTTCGGAGAAAGTGTTTATAGCCTTTGATCTCTGCAATCGGAGAGACTGAGGTCTGCAGCGTAGATCCTTCGGGGTTAGATACATTTGTGCTAAGCTACAGCTTTTCATAGACAACTTGTTGACTATGTTCAGTCTTGTGACTTACCCGCTTATGCTATTTTACCTACGCTTAGGATGTTGA
>FaDeer_26408;Joblinomyces
ACTTGATCTCAAATCAGATAAGAGTACCCGCTGAACTTAAGCATATCAATAAGCGGAGGAAAAGAAACTAACAAGGATTCCCCTAGTAACGGTGAGTGAAGCGGGAAGAGCTCAAATTTGAAATCTTCAAGGTTTGACCTTGACGAATTGTAGTTTAAAGAAGTGTTTTCGGTTAGAGGAGTGGTAAAAGTTCTTTGGAATAGGACATCATAGAGGGTGAGAATCCCGTATTTGACCATTCTTTCTAGCTTTGTGATACACTTTCAAAGAGTCGGATTGTTTGGGAATGCAGTCCAAAATGGGTGGTAAATTTCATCTAAAGCTAAATATTGGTGAGAGACCGATAGCGAACAAGTACCGTGAGGGAAAGATGAAAAGAACTTTGAAAAGAGAGTTAAACAGTACGTGAAATTGTCAAAAGGGAAGCGTTTGACACCAGTGTTGTTTTTCCGAAAATCAATTAAAAATGGATTCATGCCAAGTTGTATTGACCTTATCAGCTTGCAATTTGGTTTTGGGTTCTTTTTTGATGCACTTTTCGGTTAACAAGTCGACATCAATTTCCTTTGCTGTAAAAGGGCAGAAGGAAGGTGGCTTCAATTTCGGTCGAAGTGTTTATAGCCTTTTGTCTCTGCAGTCGGGGAGATTGAGGTCTGCAGCGTAGATCCTTCGGTGTTAGATACATTCGTGCTAAGTTATAGCCTTTTATAGACAACTGTTGACTGTGATCGGTCTTGTAATTTACTCGCGAGTGCTATTTTACCTACGCTTAGGATGTTG
>FaDeer_26451;Joblinomyces
ACTTGATCTCAAATCAGATAAGAGTACCCGCTGAACTTAAGCATATCAATAAGCGGAGGAAAAGAAACTAACAAGGATTCCCTAGTAACGGCGAGTGAAGCGGGAAGAGCTCAAATTTGAAATCTTCAAGGTTTGACCTTGACGAATTGTAGTTTAAAGAAGTGTTTTCGGTTAGAGGAGTGGTAAAAGTTCTTTGGAATAGGACATCATAGAGGGTGAGAATCCCGTTTTGACCATTCTTTCTAGCTTGTGATACACTTTCAAAGAGTCGGATTGTTTGGGAATGCAGTCCAAAATGGATGGTAAATTTCATCTAAAGCTAAATATTGGCGAGAGACCGATAGCGAACAAGTACCGTGAGGGAAAGATGAAAGAACTTTGAAAAGAGAGTTAAACAGTACGTGAATTGTCAAAAGGGAAGCGTTTGACACCAGTGTTGTTTTTCCGAAAATCAATTAAAAATAAATTCATGCCAGGTTGTATTGACCTTATCAGCTTGCAATTTGGTTTTGGGTTTCTTTTGATGCACTTTCGGTTAACAAGTCAACATCAATTTCCTTTGCTGTAAAAGGGCAGGAGGAAGGTGGCTTCAATTTCGGTTGAAGTGTTATAGCCTTCTGTCTCTGCAGTCGGGGAGATTGAGGTCTGCAGCGTAGATCCTTCGGGGTTAGATACATTCGTGCTAAGTTATAGCCTTTTATAGACAACTTGTTGACTATGATCGGTCATGTAATTTACTCGCGAGTGCTATTTTACCTACGCTTAGGATGTTGA
>FaDeer_26491;Joblinomyces
ACTTGATCTCAAATCAGATAAGAGTACCCGCTGAACTTAAGCATATCAATAAGCGGAGGAAAAGAAACTAACAAGGATTCCCCTAGTAACGGCGAGTGAAGCGGGAAGAGCTCAAATTTGAAATCTTCAAGGTTTGACCTTGACGAATTGTAGTTTAAAGAAGTGTTTTCGGTTAGAGGAGTGGTAAAAGTTCTTTGGAATAGGACATCATAGAGGGTGAGAATCCCGTATTTGACCATTCTTTCTAGCTTTGTGATACACTTTCAAAGAGTCGGATTGTTTGGGAATGCAGTCCAAAATGGGTGGTAAATTTCATCTAAAGCTAAATATTGGCGAGAGACCGATAGTGAACAAGTACCGTGAGGGAAAGATGAAAAGAACTTTGAAAAGAGAGTTAAACAGTACGTGAAATTGTCAAAAGGGAAGCGTTTGACACCAGTGTTGTTTTTCCGAAAATCAATTAAAAATAAATTCATGCCAGGTTGTATTGACCTTATCAGCTTGCAATTTGGTTTTGGGTTTCTTTTTGATGCACTTTTCGGTTAACAAGTCAACATCAATTTCCTTTGCTGTAAAAGGGCAGGAGGAAGGTGGCTTCAATTTCGGTTGAAGTGTTTATAGCCTTCTGTCTCTGCAGTCGGGGAGATTGAGGTCTGCAGCGTAGATCCTTCGGGTTAGATACATTCGTGCTAAGTTATAGCCTTTTATAGACAACTTGTTGACTATGATCGGTCATGTAATTTACTCGCGAGTGCTATTTTACCTACGCTTAGGATGTTG
>FaDeer_2650;Piromyces
ACTTGATCTCAAATCAGATAAGAGTACCCGCTGAACTTAAGCATATCAATAAGCGGAGGAAAAGAAACTAACAAGGATTCCCTTAGTAACGGCGAGTGAAGCGGGAAGAGCTCAAATTTGAAATCTTCAAGGTTTTACCTTGACGAATTGTAGTTTAAAGAAGTGTTTTCTGTTGAAGTTTTGGTAAAAGTTCTTTGGAATAGGACATCATAGAGGGTGAGAATCCCGTATTTGACCATTATTTTCAGCTGTGTGATACACTTTCAAAGAGTCGGATTGTTTGGGAATGCAGTCCAAAATGGGTGGTAAATTTCATCTAAAGCTAAATATTGGCGAGAGACCGATAGCGAACAAGTACCGTGAGGGAAAGATGAAAAGAACTTTGAAAAGAGAGTTAAACAGTACGTGAAATTGTCAGAAGGGAAGCGTTTGACACCAGTGTTGTTTTCTCGAAAATCAATTAAAAAGAGTTGGATTTTGTGTTGTATTGACCTTAACAGCTTGCTTCACTCTTTTCCTGCTTTTTTTAATGCACTTTTCGTTTAACAAGTCAACATCAGTTTCTTTTGTTGTAAAAGGGTCATTGGAAGGTGGCTTTCTCTTCGGAGAAAGTGTTTATAGCCTTTGATCTCTGCAATCGGAGAGACTGAGGTCTGCAGCGTAGATCCTTCGGGGTTAGATACATTTGTGCTAAGCTACAGCTTTTCATAGACAACTTGTTGACTATGTTTAGTCTTGTAACTTACCCGCTTATGCTA
>FaDeer_26520;Feramyces
ACTTGATCTCAAATCAGATAAGAGTACCCGCTGAACTTAAGCATATCAATAAGCGGAGGAAAAGAAACTAACAAGGATTCCCTTAGTAACGGCGAGTGAAGCGGGAAGAGCTCAAATTTGAAATCTTCGAGGTTCTACCTTGACGAATTGTAGTTTAAAGAAGTGTTTTCTGTTAGAGGAGTGGCAAAAGTTCTTTGGAATAGGACATCATAGAGGGTGAGAATCCCGTATTTGGTCATTCTTTCTAGCTGTGTGATACACTTTCAAAGAGTCGGATTGTTTGGAATGCAGTCCAAAATGGTGGTAAATTTCATCTAAAGCTAAATATTGCGAGAGACCGATAGCGAACAAGTACCGTGAGGGAAAGATGAAAAGAACTTTGAAAAGAGAGTTAAACAGTACGTGAAATTGTCAAAAGGGAAGCGTTTGACACCAGTGTTGTTTTTCCGAAAATCAATTGTGCTGGATTCATGTAAGTGTATTGACCTTATCAGCTTCTTTGCTTTTTCGGTCTTTTTGATGCACTTTTCGGTTAACAAGTCAACATCAATTTCTTTGCTGTAAAAGGGCAGAAGGAAGGTGGCTTCATTTCGGTGAAGTGTTTATAGCCTTTGTACTCTACAATCGGGAGATTGAGGTCTGCAGCGTAGATCCTTCGGTGTTAGATACATTGTGCTAAGTTATAGCCTTTATAGACAACTTGTTGACTATGATCGGTCATGTATTTACTCGCTAGTGCTATTT
>FaDeer_26620;Joblinomyces
ACTTGATCTCAAATCAGATAAGAGTACCCGCTGAACTTAAGCATATCAATAAGCGGAGGAAAAGAAACTAACAAGGATTCCCCTAGTAACGGCGAGTGAAGCGGGAAGAGCTCAAATTTGAAATCTTCAAGGTTTGACCTTGACGAATTGTAGTTTAAAGAAGTGTTTTCGGTTAGAGAGTGGTAAAAGTTCTTTGGAATAGACATCATAGAGGGTGAGAATCCCGTATTTGACCATTCTTCTAGCTTTGTGATACACTTTCAAAGAGTCGGATTGTTTGGGAATGCAGTCCAAAATGGGTGGTAAATTTCATCTAAAGCTAAATATTGGCGAGAGACCGATAGCGAACAAGTACCGTGAGGGAAAGATGAAAAGAACTTTGAAAGAGAGTTAAACAGTACGTGAAATTGTCAAAAGGGAAGCGTTTGACACCAGTGTTGTTTTTCCGAAAATCAATTAAAAATGGATTCATGCCAAGTTGTATTGACCTTATCAGCTTGCAATCTGGTTTTGGGTTCTTTTTTGATGCACTTTTCGGTTAACAAGTCAACATCAATTTCCTTTGCTGTAAAGGGCAGAAGGAAGGTGGCTTCAATTTCGGTTGAAGTGTTTATAGCCTTCTGTCTCTGCAGTCGGGAGATTGAGGTCTGCAGCGTAGATCCTTCGGGTTAGATACATTCGTGCTAAGTTATAGCCTTTTATAGACAACTTGTTGACTATGATCGGTCATGTAATTTACTCGCGAGTGCTATTTTACCTACGCTTAGGATGTTGA
>FaDeer_26648;Joblinomyces
ACTTGATCTCAAATCAGATAAGAGTACCCGCTGAACTTAAGCATATCAATAAGCGGAGGAAAAAAAACTAACAAGGATTCCCCTAGTAACGGCGAGTGAAGCGGGAAGAGCTCAAATTTGAAATCTTCAAGGTTTGACCTTGACGAATTGTAGTTTAAAGAAGTGTTTTCGGTTAGAGGAGTGGTAAAAGTTCTTTGGAATAGGACATCATAGAGGGTGAGAATCCCGTATTTGACCATTCTTTCTAGCTTTGTGATACACTTTCAAAGAGTCGGATTGTTTGGGAATGCAGTCCAAAATGGGTGGTAAATTTCATCTAAAGCTAAATATTGGCGAGAGACCGATAGCGAACAAGTACCGTGAGGGAAAGATGAAAAGAACTTTGAAAAGAGAGTTAAACAGTACGTGAAATTGTCAAAAGGGAAGCGTTTGACACCAGTGTTGTTTTTCCGAAAATCAATTAAAAATAAATTCATGCCAGGTTGTACTGACCTTATCAGCTTGCAATTTGGTTTTGGGTTTCTTTTTGATGCACTTTTCGGTTAACAAGTCAACATCAATTTCCTTTGCTGTAAAAGGGCGGGAGGAAGGTGGCTTCAATTTCGGTTGAAGTGTTTATAGCCTTCTGTCTCTGCAGTCGGGGAGATTGAGGTCTGCAGCGTAGATCCTTCGGGGTTAGATACATTCGTGCTAAGTTATAGCCTTTATAGACAACTTGTTGACTATGATCGGTCATGTAATTTACTCGCGAGTGCTATTT
>FaDeer_26684;Joblinomyces
ACTTGATCTCAAATCAGATAAGAGTACCCGCTGAACTTAAGCATATCAATAAGCGGAGGAAAAGAAACTAACAAGGATTCCCCTAGTAACGGCGAGTGAAGCGGGAAGAGCTCAAATTTGAAATCTTCAAGGTTTGACCTTGACGAATTGTAGTTTAAAGAAGTGTTTTCGGTTAGAGGAGTGGTAAAAGTTCTTTGGAATAGGACATCATAGAGGGTGAGAATCCCGTATTTGACCATTCTTTCTAGCTTTGTGATACACTTTCAAAGAGTCGGATTGTTTGGGAATGCAGTCCAAAATGGGTGGTAAATTTCATCTAAAGCTAAATATTGGCGAGAGACCGATAGCGAACAAGTACCGTGAGGGAAAGATGAAAAGAACTTTGAAAAGAGAGTTAAACAGTACGTGAAATTGTCAAAAGGGAAGCGTTTGACACCAGTGTTGTTTTTCCGAAAATCAATTAAAAATGGATTCATGCCAAGTTGTATTGACCTTATCAGCTTGCAATTTGGTTTTGGGTTCTTTTTTGATGCACTTTTCGGTTAACAAGTCAACATCAATTTCCTTTGCTGTAAAAGGGCAGAAGGAAGGTGGCTTCAATTTCGGTTGAAGTGTTTATAGCCTTTTGTCTCTGCAGTCGGGGAGATTGAGGTCTGCAGCGTAGATCCTTCGGGGTTAGATACATTCGTGCTAAGTTATAGCCTTTTATAGACAACTTGTTGACTATGATCGGTCTTGTAATTTACTCGCGAGTGCTATTTTACCTACGCTTAGGATGTTGA
>FaDeer_26757;Joblinomyces
ACTTGATCTCAAATCAGATAAGAGTACCCGCTGAACTTAAGCATATCAATAAGCGGAGGAAAAGAAACTAACAAGGATTCCCCTAGTAACGGCGAGTGAAGCGGAAGAGCTCAAATTTGAAATCTTCAAGGTTTGACCTTGACGAATTGTAGTTTAAAGAAGCGTTTTCGGTTAGAGGAGTGGTAAAAGTCCTTTGGAATAGGACATCATAGAGGGTGAGAATCCCGTATTTGACCATTCTTTCTAGCTTTGTGATACACCTTCAAAGAGTCGGATTGTTTGGAATGCAGTCCAAAATGGGTGGTAAATTTCATCTAAAGCTAAATATTGGCGAGAGACCGATAGCGAACAAGTACCGTGAGGGAAAGATGAAAAGAACTTTGAAAAGAGAGTTAAACAGTACGTGAAATTGTCAAAAGGGAAGCGTTTGACACCAGTGTTGTTTTTCCGAAAATCAATTAAAAATAAATTCAAGCCAGTTGTATTGACCTTATCAGCTTGCAATTTGGCTTTGGGTTTCTTTTTGATGCACTTTTCGGTTAACAAGTCAACATCAATTTCCTTTGCTGTAAAAGGGCAGGAGGAAGGTGGCTTCAATTTCGGTTGAAGTGTTTATAGCCTTCTGTCTCTGCAGTCGGGGAGATTGAGGTCTGCAGCGTAGATCCTTCGGGTTAGATACATTCGTGCTAAGTTATAGCCTTTTATAGACAACTTGTTGACTATGATCGGTCACGTAATTTACTCGCGAGTGCTATTTTACCTACGCTTAGGATGTTG
>FaDeer_26780;Piromyces
ACTTGATCTCAAATCAGATAAGAGTACCCGCTGAACTTAAGCATATCAATAAGCGGAGGAAAAGAAACTAACAAGGATTCCCTTAGTAACGGCGAGTGAAGCGGGAAGAGCTCAAATTTGAAATCTTCAAGGTTTTACCTTGACGAATTGTAGTTTAAAGAAGTGTTTTCTGTTGAAGTTTTGGTAAAAGTTCTTTGGAATAGGACATCATAGAGGGTGAGAATCCCGTATTTGACCATTATTTTCAGCTGTGTGATACACCTTCAAAGAGTCGGATTGTTTGGGAATGCAGTCCAAAATGGGTGGTAAATTTCATCTAAAGCTAAATATTGGCGAGAGACCGATAGCGAACAAGTACCGTGAGGGAAAGATGAAAAGAACTTTGAAAAGAGAGTTAAACAGTACGTGAAATTGTCAAAAGGGAAGCGTTTGACACCAGTGTTGTTTTCTCGAAAATCAATTAAAAAAAGTTGGATTTTGTGTTGTATTGACCTTAACAGCTTGCTTCACTCTTTTCCTGCTTTTTTTAATGCACTTTTCGTTTAACAAGTCAACATCAGTTTCTTTTGTTGTAAAAGGGTCATTGGAAGGTGGCTTTCTCTTCGGAGAAAGTGTTTATAGCCTTTGATCTCTGCAATCGGAGAGACTGAGGTCTGCAGCGTAGATCCTTCGGGGTTAGATACATTTGTGCTAAGCTACAGCTTTTCATAGACAACTTGTTGACTATGTTTAGTCTTGTGACTTACCCGCTTATGCTATTTTACCTACGCTTAGGATGTTG
>FaDeer_26947;Joblinomyces
ACTTGATCTCAAATCAGATAAGAGTACCCGCTGAACTTAAGCATATCAATAAGCGGAGGAAAAGAAACTAACAAGGATTCCCCTAGTAACGGCGAGTGAAGCGGGAAGAGCTCAAATTTGAAATCTTCAAGGTTTGACCTTGACGAATTGTAGTTTAAAGAAGTGTTTTCGGTTAGAGGAGTGGTAAAAGTTCTTTGGAATAGGACATCATAGAGGGTGAGAATCCCGTATTTGACCATTCTTTCTAGCTTTGTGATACACTTTCAAAGAGTCGGATTGTTTGGGAATGCAGTCCAAAATGGGTGGTAAATTTCATCTAAAGCTAAATATTGGCGAGAGACCGATAGCGAACAAGTACCGTGAGGAAAGATGAGAAGAACTTTGAGAAGAGAGTTAAACAGTACGTGAAATTGTCAAAAGGGAAGCGTTTGACACCGGTGTTGTTTTTCCGAAAATCAATTAAAAATGGATTCATGCCAAGTTGTATTGACCTTATCAGCTTGCAATTTGTTTTGGGTTCTTTTTTGATGCACTTTTCGGTTAACAAGTCAACATCAATTTCCTTTGCTGTAAAGGGCAGAAGGAAGGTGGCTTCAATTTCGGTTGAAGTGTTTATAGCCTTTTGTCTCTGCAGTCGGGGAGATTGAGGTCTGCAGCGTAGATCCTTCGGGGTTAGATACATTCGTGCTAAGTTATAGCCTTTTATAGACAACTTGTTGACTATGAACGGTCTTGTAATTTACTCGCGAGTGC
>FaDeer_27070;Joblinomyces
ACTTGATCTCAAATCAGATAAGAGTACCCGCTGAACTTAAGCATATCAATAAGCGGAGGAAAAGAAACTAACAAGGATTCCCTAGTAACGGCGAGTGAAGCGGGAAGAGCTCAAATTTGAAATCTTCAAGGTTTGACCTTGACGAATTGTAGTTTAAAGAAGTGTTTTCGGTTAGAGGAGTGGTAAAAGTTCTTTGGAATAGGACATCATAGAGGGTGAGAATCCCGTATTTGACCATTCTTTCTAGCTTTGTGATACACTTTCAAAGAGTCGGATTGTTTGGGAATGCAGTCCAAAATGGGTGGTAAATTCATCTAAGCTGAATATTGGCGAGAGACCGATAGCGAACAAGTACCGTGAGGAAAGATGAAAAGAACTTTGAAAGGAGAGTAAACAGTACGTGAAATTGTCAAAAGGGAAGCGTTTGACACCAGTGTTGTTTTTCCGAAAATCAATTAAAAATAAATTCATGCAGGTTGTATTGACCTTATCAGCTTGCAATTGGTTTTGGGTTTCTTTTGATGCACTTTTCGGTTAACAAGTCAACATCAATTCCTTTGCTGTAAAAGGGCAGGAGGAAGGTGGCTTCAATTTCGGTTGAAGTGTTTATAGCCTTCTGTCTCTGCAGTCGGGAGATTGAGGTCTGCAGCGTAGATCCTTCGGGTTAGATACATTCGTGCTAAGTTATAGCCTTTTATAGACAACTTGTTGACTATGATCGGTCATGTAATTTACTCGCGAGTGCTATTTTACCTACGCTTAGGATGTTGA
>FaDeer_2709;Joblinomyces
ACTTGATCTCAAATCAGATAAGAGTACCCGCTGAACTTAAGCATATCAATAAGCGGAGGAAAAGAAACTAACAAGGATTCCCCTAGTAACGGCGAGTGAAGCGGGAAGAGCTCAAATTTGAAATCTTCAAGGTTTGACCTTGACGAATTGTAGTTTAAAGAAGTGTTTTCGGTTAGAGGAGTGGTAAAAGTTCTTTGGAATAGGACATCATAGAGGGTGAGAATCCCGTATTTGACCATTCTTTCTAGCTTTGTGATACACTTTCAAAGAGTCGGATTGTTTGGGAATGCAGTCCAAAATGGGTGGTAAATTTCATCTAAAGCTAAATATTGGCGAGAGACCGATAGCGAACAAGTACCGTGAGGGAAAGATGAAAAGAACTTTGAAAGGAGAGTTAAACAGTACGTGAAATTGTCAAAAGGGAAGCGTTTGACACCAGTGTTGTTTTTCCGAAAATCAATTAAAAATGGATTCATGCCAAGTTGTATTGACCTTATCAGCTTGCAATTTGGTTTTGGGTTCTTTTTTGATGCACTTTTCGGTTAACAAGTCAACATCAATTTCCTTTGCTGTAAAAGGGCAGAAGGAAGGTGGCTTCAATTTCGGTTGAAGTGTTTATAGCCTTTTGTCTCTGCAGTCGGGGAGATTGAGGTCTGCAGCGTAGATCCTTCGGGGTTAGATACATTCGTGCTAAGTTATAGCCTTTATAGACAACTTGTTGACTATGATCGGTCTTGTAATTTACTCGCGAGTGCTATTTTACCTACGCTTAGGATGTTG
>FaDeer_27160;Joblinomyces
ACTTGATCTCAAATCAGATAAGAGTACCCGCTGAACTTAAGCATATCAATAAGCGAGGAAAAGAAACTAACAAGGATTCCCCTAGTAACGGCGAGTGAAGCGGGAAGAGCTCAAATTTGAAATCTTCAAGGTTTGACCTTGACGAATTGTAGTTTAAAGAAGTGTTTTCGGTTAGAGGAGTGGTAAAAGTTCTTTGGATAGGACATCATAGAGGGTGAGAATCCCGTATTGACCATTCTTTCTAGCTTTGTGATACACTTTCAAGAGTCGGATTGTTTGGGAATGCAGTCCAAATGGGTAGTAAATCTCATCTAAAGCTAATATTGGCGAGAGACCGATAGCGAACAAGTACCGTGAGGGAAAGATGAAAAGAACTTTGAAAAGAGAGTTAAACAGTACGTGAAAATTGTCAAAAGGGAAGCGTTTGACACCAGCGTTGTTTTTCCGAAAATCAATTAAAAATAAATTCATGCCAGGTTGTATTGACCTTATCAGCTTGCAATTGGTTTTGGGTTCCTTTTTGATGCACTTTTCGGTTAACAAGTCAACATCAATTTCCTTTGCTGTAAAAGGGCAGGAGGAAGGTGGCTTCAATTTCGGTTGAAGTGTTTATAGCCTTCTATCTCTGCAGTCGGGGAGATTGAGGTCTGCAGCGTAGATCCTTCGGGTTAGATACATTCGTGCTAAGTTATAGCCTTTTATAGACAACTTGTTGACTATGATCGGTCATGTAATTTACTCGCGAGTGCTATTTTACCTACGCTTAGGATGTTG
>FaDeer_27169;Piromyces
ACTTGATCTCAAATCAGATGAGAGTACCGCTGAACTTAAGCATATCAATAAGCGAGGAAAGAAACTAACAAGGATTCCTTAGTAACGGCGAGTGAAGCGGAAGAGCTCAATTTGAAATCTTCAAGGTTTTACCTTGACGAATTGTAGTTTAAAGAAGTGTTTCTGTTGAAGTTTTGGTAAAGTTCTTGGAATAGGACATCATAGAGGGTGAGAATCCGTATTTGACCATTATTTCAGCTGTGTGATACACTTTCAAAGTCGGATTGTTGGAATGCAGTCCAAAATGGGTGGTAAATTCATCTAAAGCTAATATTGGCGAGAGACCGATAGCGAACAAGTACCGTGAGGAAAGATGAAAAACTTTGAAAGAGAGTTAAACAGTACGTGAATTGTCAAAGGAAGCGTTGACACCAGTGTTGTTTCTCGAAATCAATTAAAAGAGTTGATTTGTGTTGTATTGACCTTAACAGCTTGCTTCACTCTTTCCTGCTTTTTTAATGCACTTTTCGTTAACAAGTCAACATCAGTTTCTTTTGTTGTAAAGGTCATTGGAAGTGCTTTCTCTTCGGAAAAGTGTTATAGCCTTGATCACTGCAATCGAGAGACTGAGGTCTGCAGCGTAGATCCTTCGGGTTAGATACATTTGTGCTAAGCTACAGCTTTTCATAGACAACTTGTTGACTATGTTAGTCTTGTAACTTACCCGCTTATGCTATTTTACCTACGCTTAGGATGTTGA
>FaDeer_27207;Joblinomyces
ACTTGATCTCAAATCAGATAAGAGTACCCGCTGAACTTAAGCATATCAATAAGCGGAGGAAAAGAAACTAACAAGGATCCCCTAGTAACGGCGAGTGAAGCGGGAAGAGCTCAAATTTGAAATCTTCAAGGTTTGACCTTGACGAATTGTAGTTTAAAGAAGTGTTTTCGGTTAGAGGAGTGGTAAAGTTCTTTGGAATAGGACATCATAGAGGGTGAGAATCCCGTATTTGACCATTCTTTCTAGCTTTGTGATACACTTTCAAAGAGTCGGATTGTTGGGAATGCAGTCCAAAATGCGTGGTAAATTTCATCTAAAGCTAAATATCGGCGAGAGACCGATAGCGAACAAGTACCGTGAGGGAAAGATGAAAGAACTTTGAAAAGAGAGTTAAACAGTACGTGAAATTGTCAAAAGGGAAGCGTTTGGCACCAGTGTTGTTTTTTCCGAAAATCAATTAAAAATAAATTCATGCCAGGTTGTATTGACCTTATCAGCTTGCAATTTGGTTTTGGGTTTCTTTTTGATGCACTTTTCGGTTAACAAGTCAACATCAATTTCCTTTGCTGTAAAGGGCAGGAGGAAGGTGGCTTCAATTTCGGTTGAAGTGTTTATAGCCTTCTGTCTCTGCAGTCGGGAGATTGAGGTCTGCAGCGTAGATCCTTCGGGGTTAGATACATCGTGCTAAGTTATAGCCTTTTATAGACAACTTGTTGACTATGATCGGTCATGTAATTTACTCGCGAATGCTATTTTACCTACGCTTAGGATGTTGA
>FaDeer_27284;Joblinomyces
ACTTGATCTCAAATCAGATAAGAGTACCCGCTGAACTTAAGCATATCGATAAGCGGAGGAAAAGAAACTAACAAGGATTCCCCTAGTAACGGCGAGTGAAGCGGGAAGAGCTCAAATTTGAAATCTTCAAGGTTTGACCTTGACGAATTGTAGTTTAAAGAAGTGTTTTCGGTTAGAGGAGTGGTAAAAGTTCTTTGGAATAGGACATCATAGAGGGTGAGAATCCCGTATTTGACCATTCTTTCTAGCTTTGTGATACACTTTCAAAGAGTCGGATTGTTTGGGAATGCAGTCCAAAATGGGTGGTAAATTTCATCTAAAGCTAAATATTGGCGAGAGACCGATAGCGAACAAGTACCGTGAGGGAAAGATGGAAAGAACTTTGAAAAGAGAGTTAAACAGTACGTGAAATTGTCAAAAGGGAAGCGTTTGACACCAGTGTTGTTTTTCCGAAAATCAATTAAAAATAAATTCATGCCAGGTTGTATTGACCTTATCAGCTTGCAATTTGGTTTTGGGTTTCTTTTTGATGCACTTTTCGGTTAACAAGTCAACATCAATTTCCTTTGCTGTAAAAGGGCAGGAGGAAGGTGGCTTCAATTTCGGTTGAAGTGTTTATAGCCTTCTGTCTCTGCAGTCGGGGAGATTGAGGTCTGCAGCGTAGATCCTTCGGGGTTAGATACATTCGTGCTAGGTTATAGCCTTTTATAGACAACTTGTTGACTATGATCGGTCATGTAATTTACTCGCGAGTGCTATTT
>FaDeer_27387;Joblinomyces
ACTTGATCTCAAATCAGATAAGAGTACCCGCTGAACTTAAGCATATCAATAAGCGGAGGAAAAGAAACTAACAAGGATTCCCCTAGTAACGGCGAGTGAAGCGGGAAGAGCTCAAATTTGAAATCTTCAAGGTTTGACCTTGACGAATTGTAGTTTAAAGAAGTGTTTTCGGTTAGAGGAGTGGTAAAAGTTCTTTGGAATAGGACATCATAGAGGGTGAGAATCCCGTATTTGACCATTCTTTCTAGCTTTGTGATACGCTTTCAAAGAGTCGGATTGTTTGGGAATGCAGTCCAAAATGGGTGGTAAATTTCATCTAAAGCTAAATATTGGCGAGAGACCGATAGCGAACAAGTACCGTGAGGGAAAGATGAAAAGAACTTTGAAAAGAGAGTTAAACAGTACGTGATATTGTCAAAAGGGAAGCGTTTGACACCAGTGTTGTTTTTCCGAAAATCAATTAAAAATGGATTCATGCCAAGTTGTATTGACCTTATCAGCTTGCAATTTGGTTTTGGGTTCTTTTTTGATGCACTTTTCGGTTAACAAGTCAACATCAATTTCCTTTGCTGTAAAAGGGCAGAAGGAAGGTGGCTTCAATTTCGGTTGAAGTGTTTATAGCCTTTTGTCTCTGCAGTCGGGGAGATTGAGGTCTGCAGCGTAGATCCTTCGGGGTTAGATACATTTGTGCTAAGTTATAGCCTTTTATAGACAACTTGTTGACTATGATCGGTCTTGTAATTTACTCGCGAGTGCTATTT
>FaDeer_27536;Joblinomyces
ACTTGATCTCAAATCAGATAAGAGTACCCGCTGAACTTAAGCATATCAATAAGCGGAGGAAAAGAAACTAACAAGGATTCCCCTAGTAACGGCGAGTGAAGCGGGAAGAGCTCAAATTTGAAATCTTCAAGGTTTGACCTTGACGAATTGTAGTTTAAAGAAGTGTTTTCGGTTAGAGGAGTGGTAAAAGTTCTTTGGAATAGGACATCATAGAGGGTGAGAATCACGTATTTGACCATTCTTTCTAGCTTTGTGATACACTTTCAAAGAGTCGGATTGTTTGGGAATGCAGTCCAAAATGGGCGGTAAATTTCATCTAAAGCTAAATATTGGCGAGAGACCGATAGCGAACAAGTACCGTGAGGGAAAGATGAAAAGAACTTTGAAAAGAGAGTTAAACAGTACGTGAAATTGTCATAAGGGAAGCGTTTGACACCAGTGTTGTTTTTCCGAAAATCAATTAAAAATGGATTCATGCCAAGTTGTATTGACCTTATCAGCTTGCAATTTGGTTTTGGGTTCTTTTTTGATGCACTTTTCGGTTAACAAGTCAACATCAATTTCCTTTGCTGTAAAAGGGCAGAAGGAAGGTGGCTTCAATTTCGGTTGAAGTGTTTATAGCCTTTTGTCTCTGCAGTCGGGGAGATTGAGGTCTGCAGCGTAGATCCTTCGGGGTTAGATACATTCGTGCTAAGTTATAGCCTTTTATAGACAACTGTTGACTATGATCGGTCTTGTAATTTACTCGCGAGTGCTATTTTACCTACGCTTAGGATGTTGA
>FaDeer_27603;Joblinomyces
ACTTGATCTCAAATCAGATAAGAGTACCCGCTGAACTTAAGCATATCAATAAGCGGAGGAAAAGAAACTAACAAGGATTCCCCTAGTAACGGCGAGTGAAGCGGGAAGAGCTCAAATTTGAAATCTTCAAGGTTTGACCTTGACGAATTGTAGTTTAAAGAAGTGTTTTCGGTTAGAGGAGTGGTAAAAGTTCTTTGGAATAGGACATCATAGAGGGTGAGAATCCCGTATTTGACCATTCTTTCTAGCTTTGTGATACACTTTCAAAGAGTCGGATTGTTTGGGAATGCGGTCCAAAATGGGTGGTAAATTTCATCTAAAGCTAAATATTGGCGAGAGACCGATAGCGAACAAGTACCGTGAGGGAAAGATGAAAAGAACTTTGAAAAGAGAGTTAAACAGTACGTGAAATTGTCAAAAGGGAAGCGTTTGACACCAGTGTTGTTTTTCCGAAAATCAATTAAAAATGGATTCATGCCAAGTTGTATTGACCTTATCAGCTTGCAATTTGGTTTTGGGTTCTTTTTTGATGCACTTTTCGGTTAACAAGTCAACATCAATTTCCTTTGCTGTAAAAGGGCAGAAGGAAGGTGGCTTCAATTTCGGTTGAAGTGTTTATAGCCTTTTGTCTCTGCAGTCGGGGAGATTGAGGTCTGCAGCGTAGATCCTTCGGGGTTAGATACATTCGTGCTAAGTTATAGCCTTTTATAGACAACTTGTTGACTATGATCGGTCTTGTAATTTACTCGCGAGTGCTATTTTACCTACGCTTAGGATGTTG
>FaDeer_27660;Joblinomyces
ACTTGATCTCAAATCAGATAAGAGTACCCGCTGAACTTAAGCATATCAATAAGCGGAGGAAAAGAAACTAACAAGGATTCCCCTAGTAACGGCGAGTGAAGCGGGAAGAGCTCAAATTTGAAATCTTCAAGGTTTGACCTTGACGAATTGTAGTTTAAAGAAGTGTTTTCGGTTAGAGGAGTGGTAAAAGTTCTTTGGAATAGGACATCATAGAGGGTGAGAATCCCGTATTTGACCATTCTTTCTAGCTTTGTGATACACTTTCAAAGAGTCGGATTGTTTGGGAATGCAGTCCAAAATGGGTGGTAAATTTCATCTAAAGCTAAATATTGGCGAGAGACCGATAGCGAACAAGTACCGTGAGGGAAAGATGAAAAGAACTTTGAAAAGAGAGTTAAACAGTACGTGAAATTGTCAAAAGGGAAGCGTTTGACACCAGTGTTGTTTTTCCGAAAATCAATTAAAAATGATTCATGCCAGGTTGTATTGACCTTATCAGCTTGCAATTTGGTTTTGGGTTCTTTTTGATGCACTTTTCGGTTAACAGTCAACCTCAATTTCCTTTGCTGTGAAAGGGCAGAAGGAAGGTGGCTTCAATTTCGGTTGAAGTGTTTATAGCCTTCTGTCTCTGCAGTCGGGGAGATTGAGGTCTGCAGCGTAGATCCTTCGGGTTAGATACATTTGTGCTAAGTTATAGCCTTTTATAGACAACTTGTTGACTATGATCGGTCTTGTAATTTACTCGCGAGTGCTATTT
>FaDeer_27763;Joblinomyces
ACTTGATCTCAAATCAGATAAGAGTACCCGCTGAACTTAAGCATATCAATAAGCGGAGGAAAGAAAACTAACAAGGATTCCCTAGTAACGGCGAGTGAAGCGGGAAGAGCTCAAATTTGAAATCTTCAAGGTTTGACCTTGACGAATTGTAGTTTAAAGAAGTGTTTTCGGTTAGAGGAGTGGTAAAAGTTCTTTGGAATAGGACATCATAGAGGGTGAGAATCCCGTATTTGACCATTCTTTCTAGCTTTGTGATACACTTTCAAAGAGTCGGATTGTTTGGGAATGCAGTCCAAAATGGGTGGTAAATTTCATCTAAAGCTAAATATTGGCGAGAGACCGATAGCGAACAAGTACCGTGAGGGAAAGATGAAAAGAACTTTGAAAAGAGAGTTAGACAGTACGTGAAATTGTCAAAAGGGAAGCGTTTGACACCAGTGTTATTTTTCCGAGAATCAATTAAAAATGAATTCATGCCAAGTTGTATTGACCTTATCAGCTTGCAATTTGGTTTTGGGTTCTTTTTGATGCACTTTTCGGTTAACAAGTCAACATCAATTTCCTTTGCTGTAAAAGGGCAGAAGGAAGGTGGCTTCAATTTCGGTTGAAGTGTTTATAGCCTTCTGTCTCTGCAGTCGGGGAGATTGAGGTCTGCAGCGTAGATCCTTCGGGTTAGATACATTCGTGCTAAGTTATAGCCTTTTATAGACAACTTGTTGACTATGATCGGTCATGTAATTTACTCGCGAGTGCTATTTTACCTACGCTTAGGATGTT
>FaDeer_27881;Piromyces
ACTTGATCTCAAATCAGATAAGAGTACCCGCTGAACTTAAGCATATCAATAAGCGGAGGAAAAGAAACTAACAAGGATTCCCTTAGTAACGGCGAGTGAAGCGGGAAGAGCTCAAATTTGAAATCTTCAAGGTTTTACCTTGACGAATTGTAGTTTAAAGAAGTGTTTCTGTTGAAGTTTTGGTAAAAGTTCTTTGGAATAGGACATCATAGAGGGTGAGAATCCCGTATTTGACCATTATTTTCAGCTGTGTGATACACTTTCAAAGAGTCGGATTGTTTGGGAATGCAGTCCAAAATGGGTGGTAAATTTCATCTAAAGCTAAATATTGGCGAGAGACCGATAGCGAACAAGTACCGTGAGGGAAAGATGAAAGAACTTTGAGAAGAGAGTTAAACAGTACGTGAAATTGTCAAAAGGGAAGCGTTTGACACCAGTGTTGTTTTCTCGAAAATCAAATAAAAAGAGTTGGATTTTGTGTTGTATTGACCTTAACAGCTTGCTTCACTCTTTCCTGCTTTTTTAATGCACTTTTCGTTTAACAAGTCAACATCAGTTTCTTTGTTGTAAAAGGGTCATTGGAAGGTGGCTTTCTCTTCGGAGAAAGTGTTTATAGCCTTTGATCTCCGCAATCGGAGAGGCTGAGGTCTGCAGCGTAGATCCTTCGGGTTAGATACATTTGTGCTAAGCTACAGCTTTCATAGACAACTTGTTGACTATGTTTAGTCCTGTAACTTACCCGCTTATGCTATTTTACCTACGCTTAGGATGTTGA
>FaDeer_27961;Joblinomyces
ACTTGATCTCAAATCAGATAAGAGTACCCGCTGAACTTAAGCATATCAATAAGCGGAGGAAAAGAAACTAACAAGGATTCCCCTAGTAACGGCGAGTGAAGCGGGAAGAGCTCAAATTTGAAATCTTCAAGGTTTGACCTTGACGAATTGTAGTTTAAAGAAGTGTTTTCGGTTAGAGGAGTGGTAAAAGTTCTTTGGAATAGGACATCATAGAGGGTGAGAATCCCGTATTTGACCATTCTTTCTAGCTTTGTGATACACTTTCAAAGAGTCGGATTGTTTGGGAATGCAGTCCAAAATGGGTGGTAATTTCATCTAAAGCTAAATATTGGCGAGAGACCGATAGCGAACAAGTACCGTGAGGGAAAGATGAGAAGAACTTTGAAAAGAGAGTTAAACAGTACGTGAAATTGTCAAAAGGGAAGCGTTTGACACCAGTGTTGTTTTTCCGAAAATCAATTAAAAATGATTCATGCCAGTTGTATTGACCTTATCAGCTTGCAATTTGGTTTTGGGTTCTTTTTGATGCACTTTTCGGTTAACAAGTCAACATCAATTCCTTTGCCGTAAAAGGGCAGAAGGAAGGTGGCTTCAATTTCGGTTGAAGTGTTTATAGCCTTCTGTCTCTGCAGTCGGGGAGATTGAGGTCTGCAGCGTAGATCCTTCGGGGTTAGATACATTCGTGCTAAGTTATAGCCTTTTATGGACAACTTGTTGACTATGATCGGTCTTGTAATTTACTCGCGAGTGCTATTTTACCTACGCTTAGGATGTTG
>FaDeer_28096;Feramyces
ACTTGATCTCAAATCAGATAAGGGTACCCGCTGAACTTAAGCATATCAATAAGCGGAGGAAAAGAAACTAACAAGGATTCCCTTAGTAACGGCGAGTGAAGCGGGAAGAGCTCAAATTTGAAATCTTCAAGGTTCTACCTTGACGAATTGTAGTTTAAAGAAGTGTTTTCTGTTAGAGGAGTGGCAAAAGTTCTTTGGAATAGGACATCATAGAGGGTGAGAATCCCGTATTTGGTCATTCTTTCTAGCTGTGTGATACACTTTCAAAGAGTCGGATTGTTTGGGAATGCAGTCCAAAATGGGTGGTAAATTTCATCTAAAGCTAAATATTGGCGAGAGACCGATAGCGAACAAGTACCGTGAGGGAAAGATGAAAAGAACTTTGAAAAGAGAGTTAAACAGTACGTGGAATTGTCAAAAGGGAAGCGTTTGACACCAGTGTTGTTTTTCCGAAAATCAATTGTGCCTGGCTGGATTTTGTAGGAGTTTGACCTTATCAGCTTCTTCTGCTTTTTTCCTGTCCGGTGCAATGCACTTTTCGGTTAACAAGTCAACATCAATTTCTTTTGTTGTAAAAGGGTAATTGGAAGGTGGCTTTCTTTTCGGAGAAAGTGTTTATAGCCTTTTACCTCTACAATCGGAGAGATTGAGGTCTGCAGCGTAGATCCTTCGGGGTTAGATACATTTGTGCTAAGTTATAGCCGGGTATAGACAACTTGTTGACTATACTCGGTCATGTAGCTCACTCGCTTATGCTATTTTACCTACGCTTAGGATGTTGA
>FaDeer_28232;Joblinomyces
ACTTGATCTCAAATCAGATAAGAGTACCCGCTGAACTTAAGCATATCAATAAGCGGAGGAAAAGAAACTGACAAGGATTCCCCTAGTAACGGCGAGTGAAGCGGGAAGAGCTCAAATTTGAAATCTTCAAGGTTTGACCTTGACGAATTGTAGTTTAAAGAAGTGTTTTCGGTTAGAGGAGTGGTAAAAGTTCTCTGGAATAGGACATCATAGAGGGTGAGAATCCCGTATTGACCATTCTTTCTAGCTTTGTGATACACTTTCAAAGAGTCGGATTGTTTGGGAATGCAGTCCAAAATGGGTGGTAAATTTTATCTAAAGCTAAATATTGGCGAGAGACCGATAGCGAACAAGTACCGCGAGGGAAAGATGAAAAGAACTTTGAAAAGAGAGTTAAACAGTACGTGAAATTGTCAAAAGGGAAGCGTTTGACACCAGTGTTGTTTTTCCGAAAATCAATTAAAATAAATTCATGCCAGGTTGTATTGACCTTATCAGCTTGCAATTTGGTTTTGGGTTTCTTTTTGATGCACTTTTCGGTTAACAAGTCAACATCAATTTCCTTTGCTGTAAAAGGGCAGGAGGAAGGTGGCTTCAATTTCGGTTGAAGTGTTTATAGCCTTCTGTCTCTGCAGTCGGGGAGATTGAGGTCTGCAGCGTAGATCCTTCGGGGTTAGATACATTCGTGCTAAGTTATAGTCTTTTATAGACAACTTGTTGACTAAGATCGGTCATGTAATTTACTCGCGAATGCTATTTTACCTACGCTTAGGATGTTGA
>FaDeer_28361;Joblinomyces
ACTTGATCTCAAATCAGATAAGAGTACCCGCTGAACTTAAGCATATCAATAAGCGGAGGAAAGAAACTAACAAGGATTCCCCTAGTAACGGCGAGTGAAGCGGGAAGAGCTCAAATTTGAAATCTTCAAGGTTTGACCTTGACGAATTGTAGTTTAAAGAAGTGTTTTCGGTTAGAGGAGTGGTAAAAGTTCTTTGGAATAGGACATCATAGAGGGTGAGAATCCCGTATTTGACCATTCTTTCTAGCTTTGTGATACACTTTCAAAGAGTCGGATTGTTTGGGAATGCGGTCCAAAATGGGTGGTAAATTTCATCTAAAGCTAAATATTGGCGAGAGACCGATAGCGAACAAGTACCGTGAGGGAAAGATGAAAAGAACTTTGAAAAGAGAGTTAAACAGTACGTGAAATTGTCAAAAGGGAAGCGTTTGACACCAGTGTTGTTTTTCCGAAAATCAATTAAAAATGGATTCATGCCAAGTTGTATTGACCTTATCAGCTTGCAATTTGGTTTTGGGTTCTTTTTTGATGCACTTTTCGGTTAACAAGTCAACATCAATTTCCTTTGCTGTAAAAGGGCAGAAGGAAGGTGGCTTCAATTTCGGTTGAAGTGTTTATAGCCTTTTGTCTCTGCAGTCGGGGAGATTGAGGTCTGCAGCGTAGATCCTTCGGGGTTAGATACATTCGTGCTAAGTTATAGCCTTTTATAGACAACTTGTCGACTATGACCGGTCTTGTAATTTACTCGCGAGTGCTATTTTACCTACGCTTAGGATGTTG
>FaDeer_28386;Piromyces
ACTTGATCTCAAATCAGATAAGAGTACCCGCTGAACTTAAGCATATCAATAAGCGGAGGAAAAGAAACTAACAAGGATTCCCTTAGTAACGGCGAGTGAAGCGGGAAGAGCTCAAATTTGAAATCTTCAAGGTTTTACCTTGACGAATTGTAGTTTAAAGAAGTGTTTTCTGTTGAAGTTTTGGTAAAAGTTCTTTGGAATAGGACATCATAGAGGGTGAGAATCCCGTATTTGACCATTATTTTCAGCTGTGTGATACACTTTCAAAGAGTCGGATTGTTTGGGAATGCAGTCCAAAATGGGTGGTAAATTTCATCTAAAGCTAAATATTGGCGAGAGACCGATAGCGAACAAGTACCGTGAGGGAAAGATGAAAAGAACTTTGAAAGAGAGTTAAACAGTACGTGAAATTGTCAAAAGGGAAGCGTTTGACACCAGTGTTGTTTTCTCGAAAATCAATTAAAAAAGTTGGATTTTGTGTTGTATTGACCTTAACAGCTTGCTTCACTCTTTTCCTGCTTTTTTTTAATGCACTTTTCGTTTAACAAGTCAACATCAGTTTCTTTTGTTGTAAAAGGGTCATTGGAAGGTGGCTTTCTCTTCGGAGAAAGTGTTTATAGCCTTTGATCTCTGCAATCGGAGAGACTGAGGTCTGCAGCGTAGATCCTTCGGGGTTAGATACATTTGTGCTAAGCTACAGCTTTTCATAGACAACTTGTTGACTATGTTTAGTCCTGTGACTTACCGCTTATGCTATTTTACCTACGCTTAGGATGTTGA
>FaDeer_28691;Piromyces
ACTTAATCTCAAATCAGATAAGAGTACCCGCTGAACTTAAGCATATCAATAAGCGGAGGAAAAGAAACTAACAAGGATTCCCTTAGTAACGGCGAGTGAAGCGGGAAGAGCTCAAATTTGAAATCTTCAAGGTTTTACCTTGACGAATTGTAGTTTAAAGAAGTGTTTTCTGTTGAAGTTTTGGTAAAAGTTCTTTGGAATAGGACATCATAGAGGGTGAGAATCCCGTATTTGACCATTATTTTCAGCTGTGTGATACACTTTCAAAGAGTCGGATTGTTTGGGAATGCAGTCCAAAATGGGTGGTAAATTTCATCTAAAGCTAAATATTGGCGAGAGACCGATAGCGAACAAGTACCGTGAGGGAAAGATGAAAAGAACTTTGAAAAGAGAGTTAAACAGTACGTGAAATTGTCAAAAGGGAAGCGTTTGACACCAGTGTTGTTTTCTCGAAAATCAATTAAAAAGAGATGGATTTTGTGTTGTATTGACCTTAACAGCTTGCTTCACTCTTTTCCTGCTTTTTTAATGCACTTTTCGTTTAACAAGTCAACATCAGTTTCTTTTGTTGTAAAAGGGTCATTGGAAGGTGGCTTTCTCTTCGGAGAAAGTGTTTATAGCCTTTGATCTCTGCAATCGGAGAGACTGAGGTCTGCAGCGTAGATCCTTCGGGGTTAGATACATTTGTGCTAAGCTACAGCTTTTCATAGACAACTTGTTGACTAGGTTTAGTCTTGTAACTTACCCGCTTATGCTATTTTACCTACGCTTAGGATGTTG
>FaDeer_28714;Piromyces
ACTTGATCTCAAATCAGATAAGAGTACCCGCTGACTTAAGCATATCAATAAGCGGAGGAAAAGAAACTAACAAGGATTCCCTTAGTAACGGCGAGTGAAGCGGAAGAGCTCAAATTTGAAATCTTCAAGGTTTTACCTTGACGAATTGTAGTTTAAAGAAGTGTTTTCTGTTGAAGTTTTGGTAAAAGTTCTCTGGAATAGGACATCATAGAGGGTGAGAATCCCGTATTTGACCATTATTTTCAGCTGTGTGATACACTTTCAAAGAGTCGGATTGTTTGGGAATGCAGTCCAAAATGGGTGGTAAATTTCATCTAAAGCTAAATATTGGCGAGAGACCGATAGCGAACAAGTACCGTGAGGGAAAGATGAAAAGAACTTTGAAAAGAGAGTTAAACAGTACGTGAAATTGTCAAAAGGGAAGCGTTTGACACCAGTGTTGTTTTTCCGAAATCAATTAAAAGGGCTTGATTTTGTGTTGTATTGACCTTATCAGCTTCTTCACTCTTTTTCGGCTTTTTTTAATGCACCTTTCGGTTAACAAGTCAACATCAGTTTCTTTTGTTGTAAAAGGGTCATTGGAAGGTGGCTTTCTTTCGGAGAAAGTGCTTATAGCCTTATGATCTCTGCAATCGGAGAGATGAGGTCTGCAGCGTAGATCCTTCGGGCTAGATACATTGTGCTAAGTTACAGCTTTTCATAGACAACTTGTTGACTATGTTTAGTCATGTAGCTTACCCGCTTGTGCTATTTTACCTACGCTTAGGATGTTG
>FaDeer_2877;Joblinomyces
ACTTGATCTCAAATCAGATAAGAGTACCCGCTGAAACTTAGCATATCAATAAGCGGAGGAAAAGAAACTAACAAGGATTCCCCTAGTAACGGCGAGTGAAGCGGGAAGAGCTCAAATTTGAAATCTTCAAGGTTTGACCTTGACGAATTGTAGTTTAAAGAAGTGTTTTCGGTTAGAGGAGTGGTAAAAGTTCTTTGGAATAGGACATCATAGAGGGTGAGAATCCGTATTTGACCATTCTTTCTAGCTTGTGATACACTTTCAAAGAGTCGGATGTTTGGAATGCAGTCCAAAATGGGTGTAAATTTCATCTAAAGCTAAATATTGGCGAGAGACCGATAGCGAACAAGTACCGTGAGGAAAGATGAAAAGAACTTTGAAAAGAGAGTTAACAGTACGTGAAATTGTCAAAAGGGAAGCGTTTGACACCAGTGTTGTTTTTCCGAAAATCAATTAAAAATGGATTCATGCCAAGTTGTATTGACTTATCAGCTTGCAATTGGTTTTGGGTTCTTTTTTGATGCACTTTTCGGTTAACAATCAGCATCAATTTCCTTTGCTGTAAAAGGGCAGAAGGAAGGTGGTTCAATTTCGGTTGAAGTGTTTATAGCCTTTTGGTCTTGGCAGTCGGGGAGATTGAGGTCTGCAGCGTAGATCCTTCGGGTTAGATACATTCGTGCTAAGTTATAGCCTTTTATAGACAACTTGTTGACCATGATCGGTCTTGTAATTTACTCGCGAGTGCTATTTTACCTACGCTTAGGATGTTGA
>FaDeer_28836;Joblinomyces
ACTTGATCTCAAATCAGATAAGAGTACCCGCTGAACTTAAGCATATCAATAAGCGGAGGAAAAGAACTAACAAGGATTCCCCTAGTAACGGCGAGTGAAGCGGGAAGAGCTCAAATTTGAAATCTTCAAGGTTTGACCTTGACGAATTGTAGTTTAAAGAAGTGTTTTCGGTTAGAGGAGTGGTAAAAGTTCTTTGGAATAGACATCATAGAGGGTGAGAATCCCGTATTTGACCATTCTTTCTAGCTTTGTGATACACTTTCAAAGAGTCGGATTGTTTGGGAATGCAGTCCAAAATGGGTGGTAAATTTCATCTAAAGCTGAATATTGGCGAGAGACCGATAGCGAACAAGTACCGTGAGGGAAAGATGAAAGAACTTTGAAAAGAGAGTTAAACAGTACGTGAAATTGTCAAAGGGAAGCGTTTGACACCAGTGTTGTCTTTCCGAAAATCAATTAAAAATGGATTCATGCCAAGTTGTATTGACCTTATCAGCTTGCAATTTGGTTTTGGGTTCTTTTTGATGCACTTTTCGGTTAACAAGTCAACATCAATTTCCTTTGCTGTAAAAGGGCAGAAGGAAGGTGGCTTCAATTTCGGTTGAAGTGTTTATAGCCTTTTGTCTCTGCAGTCGGGAGATTGAGGTCTGCAGCGTAGATCCTTCGGGTTAGATACATTCGTGCTAAGTTATAGCCTTTTATAGACAACTTGTTGACTATGATCGGTCTTGTAATTTACTCGCGAGTGCTATTTTACCTACGCTTAGGATGTTGA
>FaDeer_29052;Joblinomyces
ACTTGATCTCAAATCAGATAAGAGTACCCGCTGAACTTAAGCATATCAATAAGCGGAGGAAAAGAAACTAACAAGGATTCCCCTAGTAACGGCGAGTGAAGCGGGAAGAGCTCAAATTTGAAATCTTCAAGGTTTGACCTTGACGAATTGTAGTTTAAAGAAGTGTTTTCGGTTAGAGGAGTGGTAAAGTTCTTTGGAATAGGACATCATAGAGGGTGAGAATCCCGTATTTGACCATTCTTTCTAGCTTTGTGATACACTTTCAAAGAGTCGATTGTTTGGGAATGCAGTCCAAAATGGGTGGTAAATTTCATCTAAAGCTAAATATTGGCGAGAGACCGATAGCGAACAAGTACCGTGAGGGAAGATGAAAAGAACTTTGAAAAGAGAGTTAAACAGTACGTGAAATTGTCAAAAGGGAAGCGTTTGACACCAGTGTTGTTTTTCCGAAAATCAATTAAAAATAAATTCATGCCAGGATTGTATTGACCTTATCAGCTTGCAATTTGGTTTTGGGTTTCTTTTTGATGCACTTTTCGGTTAACAAGTCAACATCAATTTCCTTTGCTGTAAAAGGGCAGGAGGAAGGTGGCTTCAATTTCGGTTGAAGTGTTTATAGCCTTCTGTCTCTGCAGTCGGGGAGATTGAGGTCTGCAGCGTAGATCCTTCGGGGTTAGATACATTCGGCTAAGTTATAGCCTTTTATAGACAACTTGTGACTATGATCGGTCATGTAATTTACTCG
>FaDeer_29159;Piromyces
ACTTGATCTCAAATCAGATAAGAGTACCCGCTGAACTTAAGCATATCAATAAGCGGAGGAAAAGAAACTAACAAGGATTCCCTTAGTAACGGCGAGTGAAGCGGGAAGAGCTCAATTTGAAACCTTCAAGGTTTTACCTTGACGAATTGTAGTTTAAAGAAGTGTTTTCTGTTGAAGTTTTGGTAAAGTTCTTTGGAATAGGACATCATAGAGGGTGAGAATCCCGTATTTGACCATTATTTTCAGCTGTGTGATACACTTTCAAAGAGTCGGATTGTTTGGGAATGCAGTCCAAAATGGGTGGTAAATTTCATCTAAAGCTAAATATTGGCGAGAGACCGATAGCGAACAAGTACCGTGAGGGAAAGATGAAAAGAACTTTGAAAAGAGAGTTAAACAGTACGTGAAATTGTCAAAAGGGAAGCGTTTGACACCAGTGTTGTTTTCTCGAAAATCAATTAAAAAGAGTTGGATTTTGTGTTGTATTGACCTTAACAGCTTGCTTCACTCTTTTCTTGCTTTTTTTAATGCACTTTTCGTTTAACAAGTCAACATCAGTTTCTTTTGTTGTAAAAGGGTCATTGGAAGGTGGCTTTCTCTTCGGAGAAAGTGTTTATAGCCTTTGATCTCTGCAATCGGAGAGACTGAGGTCTGCAGCGTAGATCCTTCGGGGTTAGATACATTTGTGCTAAGCTACAGCTTTTCATAGACAACTTGTCGACTATGTTTAGTCTCGTGACTTACCCGCTTATGCTATTT
>FaDeer_29457;Feramyces
ACTTGATCTCAAATCAGATAAGAGTACCCGCTGAACTTAAGCATATCAATAAGCGGAGGAAAAGAAACTAACAAGGATTCCCTTAGAAACGGCGAGTGAAGCGGGAAGAGCTCAAATTTGAAATCTTCAAGGTTCTACCTTGACGAATTGTAGTTTAAAGAAGTGTTTTCTGTTAGAGGAGTGGCAAAGGTTCTTTGGAATAGGACATCATAGAGGGTGAGAATCCCGTATTTGGTCATTCTTTCTAGCTGTGTGATGCACTTTCAAAGAGTCGGATTGTTTGGGAATGCAGTCCAAAATGGGTGGTAAATTTCATCTAAAGCTAAATATTGGCGAGAGACCGATAGCGAACAAGTACCGTGAGGGAAAGATGAAAAGAACTTTGAAAAGAGAGTTAAACAGTACGTGAAATTGTCAAAAGGGAAGCGTTTGACACCAGTGTTGTTTTTCCGAAAATCAATTGTGCCTGGCTGGATTTTTGTAGGAGTTTGACCTTATCAGCTTCTTCTGCTTTTTTCCGGTCTGGTGCAATGCACTTTTCGGTTAACAAGTCAACATCAATTTCTTTTGTTGTAAAAGGGTAATTGGAAGGTGGCTTTCTTTTCGGAGAAAGTGTTTATAGCCTTTTACCTCTCCAATCGGAGAGATTGAGGTCTGCAGCGTAGATCCTTCGGGGTTAGATACATTTGTGCTAAGTTATAGCCCTGTATAGACAACTTGTTGACTATACTCGGTCATGTAGCTTACTCGCTTATGCTATTTTACCTACGCTTAGGATGTTGA
>FaDeer_29516;Joblinomyces
ACTTGATCTCAAATCAGATAAGAGTACCCGCTGAACTTAAGCATATCAATAAGCGGAGGAAAAGAAACTAACAAGGATTCCCCTAGTAACGGCGAGTGAAGCGGGAAGAGCTCAAATTTGAAATCTTCAAGGTTTGACCTTGACGAATTGTAGTTTAAAGAAGTGTTTTCGGTTAGAGGTGTGGTAAAAGTTCTTTGGAATAGGACATCATAGAGGGTGAGAATCCCGTATTTGACCATTCTTTCTAGCTTTGTGATACACTTTCAAAGAGTCGGATTGTTTGGGAATGCAGTCCAAAATGGGTGGTAAATTTCATCTAAAGCTAAATATTGGCGAGAGACGATAGCGAACAAGTACCGTGAGGGAAAGATGAAAAGAACTTTGAAAAGAGAGTTAAACAGTACGTGAAATTGTCAAAAGGGAAGCGTTTGACACCAGTGTTGTTTTTCCGAAAATCAATAAAATGGATTCATGCCAAGTTGTATTGACCTTATCAGCTTGCAATTTGGTTTTGGGTTCTTTTTTGATGCACTTTTCGGTTAACAAGTCAACATCAATTTCCTTTGCTGTAAAAGGGCAGAAGAAGGTGCTTCAATTTCGGTTGAAGTGTTTATAGCCTTTTGTCTCTGCAGTCGGGAGATTGAGGTC
>FaDeer_29605;Joblinomyces
ACTTGATCTCAAATCAGATAAGAGTACCCGCTGAACTTAAGCATATCAATAAGCGGAGGAAAAGAAACTAACAAGGATTCCCCTAGTAACGGCGAGTGAAGCGGGAAGAGCTCAAATTTGAAATCTTCAAGGTTTGACCTTGACGAATTGTAGTTTAAAGAAGTGTTTTCGGTTAGAGGAGTGGTAAAAGTTCTTTGGAATAGGACATCATAGAGGGTGAGAATCCCGTATTTGACCATTCTTTCTAGCTTTGTGATACACTTTCAAAGAGTCGGATTGTTTGGGAATGCAGTCCAAAATGGGTGGTAAATTTCATCTAAAGCTAAATATTGGCGAGAGACCGATAGCGAACAAGTACCGTGAGGGAAAGATGAAAAGAACTTTGAAAAGAGAGTTAAACAGTACGTGAAATTGTCAAAAGGGAAGCGTTTGACACCAGTGTTGTTTTTCCGAAAATCAATTAAAAGTGGATTCATGCCAAGTTGTATTGACCTTATCAGCTTGCAATTTGGTTTTGGGTTCTTTTTTGATGCACTTTTCGGTTAACAAGTCAACATCAATTTCCTTTGCTGTAAAAGGGCAGAAGGAAGGTGGCTTCAATTTCGGTTGAAGTGTTTATAGCCTTTTGTCTCTGCAGTCGGGAAGATTGAGGTCTGCAGCGTAGATCCTTCGGGGTTAGATACATTCGTGCTAAGTTATAGCCTTTTATAGACAACTTGTTGGCTATGATCGGTCTTGTAATTTACTCGCGAGTGCTATTTTACCTACGCTTAGGATGTTG
>FaDeer_29709;Joblinomyces
ACTTGATCTCAATCAGATAAGAGTACCGCTGAACTTAAGCTATCATAGCGGAGGAAAGAAACTAACAAGGATTCCCTAGTAACGACGAGTGAAGCGGAAGAGCTCAAATTTGAAATCTTCAAGTTTGACCTTGACGAATTGTAGTTAAGAAGTTTTCGGTTAGAGGAGTGGTAAAAGTTCTTTGAATAGACATCATAGAGGGTGAGAATCCGTATTTGACCATTCTTTCTAGCTTTGTGATACACTTTCAAGAGTCGGATTGTTTGGGAATGCAGTCAAAATGGGTGGTAATTCATCTAAAGCTAAATATTGGCGAGAGACCGATAGCGAACAAGTACCGTGAGGAAAGATGAAAAGAACTTGAAAAGAGAGTAACAGTACGTGAAATTGTCAAAGGGAAGCGTTTGACACAGTGTTGTTTTTCCGAAAATCAATTAAAAATGGATTCATGCCAAGTTGTATTGACCTTATCAGCTTGCAATTTGGTTTGGTTCTTTTTGATGCACTTTTCGGTTAACAAGTAAATCAATTTCCTTGCTGTAAAGGGCAGAAGAAGGTGGCTTCAATTTCGTTGAAGTGTTTATAGCCTTTTGTCTCTGCAGTCGGGAGATTGAGGTCTGCAGCGTAGATCCTTCGGGTTAGATACATTCGTGCTAAGTTATAGCTTTATAGACAACTTGTTGACTATGATCGGTCTTGTAATTTACTCGCGAGTGCTATTT
>FaDeer_29710;Joblinomyces
ACTTGATCTCAAATCAGATAAGAGTACCCGCTGAACTTAAGCATATCAATAAGCGGAGGAAAAGAAACTAACAAGGATTCCCCTAGTAACGGCGAGTGAAGCGGGAAGAGCTCAAATTTGAAATCTTCAAGGTTTGACCTTGACGAATTGTAGTTTAAAGAGTGTTTTCGGTTAGAGGAGTGGTAAAAGTTCTTTGGAGTAGGACATCATAGAGGGTGAGAATCCCGTATTTGACCATTCTTTCTAGCTTTGTGATACACTTTCAAAGAGTCGGATTGTTTGGGAATGCAGTCCAAAATGGGTGGTAAATTTCATCTAAAGCTAAATATTGGCGAGAGGCCGACAGCGAACAAGTACCGTGAGGGAAAGATGAAAAGAACTTTGAAAAGAGAGTTAAACAGTACGTGAAATTGTCAAAAGGGAAGCGTTTGACACCAGTGTTGTTTTTCCGAAAATCAATTAAAAATGGATTCATGCCAAGTTGTATTGACCTTATCAGCTTGCAATTTGGTTTTGGGTTCTTTTTTGATGCACTTTTCGGTTAACAGTCAACATCAATTTCCTTTGCTGTAAAAGGGCAGAAGGAAGGTGGCTTCAATTTCGGTTGAAGTGTTTACAGCCTTTTGTCCCTGCAGTCGGGGAGATTGAGGTCTGCAGCGTAGATCCTTCGGGGTTAGATACATTCGTGCTAAGTTATAGCCTTTTATAGACAACTTGTTGACTATGATCGGTCTTGTAATTTACTCGCGAGTGCTATTTTACCTACGCTTAGGATGTTG
>FaDeer_29725;Joblinomyces
ACTTGATCTCAAATCAGATAAGAGTACCCGCTGAACTTAAGCATATCAATAAGCGGAGGAAAAGAAACTAACAAGGATTCCCCTAGTAACGGCGAGTGAAGCGGGAAGAGCTCAAATTTGAAATCTTCAAGGTTTGACCTTGACGAATTGTAGTTTAAAGAAGTGTTTTCGGTTAGAGGAGTGGTAAAGTTCTTTGGAATAGGACATCATAGAGGGTGAGAATCCCGTATTTGACCATTCTTTCTAGCTTTGTGATACACTTTCAAAGAGTCGGATTGTTTGGGAATGCAGTCCAAATGGGTGGTAAATTTCATCTAAAGCTAAATATTGGCGAGAGACCGATAGCGAACAAGTACCGTGAGGGAAAGATGAAAAGAACTTTGAAAAGAGAGTTAAACAGTACGTGAAATTGTCAAAAGGGAAGCGTTTGACACCAGTGTTGTTTTCCGAAAATCAATTAAAAATAAATTCATGCCAGGTTGTATTGACCTTATCAGCTTGCAATTTGGTTTTGGGTTTCTTTTTGATGCACTTTTCGGTTAACAAGTCAACATCAATTCCTTTGCTGTAAAAGGGCAGGAGGAAGGTGGCTTCAATTTCGGTTGAAGTGTTTATAGCCTTCCGTCTCTGCAGTCGGGGAGATTGAGGTCTGCAGCGTAGATCCTTCGGGGTTAGATACATTCGTGCTAAGTTATGGCCTTTATAGACAACTTGTTGACTATGATCGGTCATGTAATTTACTCGCGAGTGCTATT
>FaDeer_29792;Joblinomyces
ACTTGATCTCAAATCAGATAAGAGTACCCGCTGAACTTAAGCATATCAATAAGCGGAGGAAAAGAAACTAACAAGGATTCCCCTAGTAGCGGCGAGTGAAGCGGGAAGAGCTCAAATTTGAAATCTTCAAGGTTTCCCTTGACGAATTGTAGTTTATAGAAGTGTTTTCGGTTAGAGGAGTGGTAAAAGTTCTTTGGAATAGGACATCATAGAGGGTGAGAATCCCGTATTTGATCACTTTCTACTAACGTTGTGATACACTTTCAAAGAGTCGGATTGTTTGGGAATGCAGTCCAAAATGGGTGGTAATTTTCATCTAAAGCTAAATATTGGCGAGAGACCGATAGCGAACAAGTACCGTGAGGGAAAGATGAAAAGAACTTTGAAAAGAGAGTTAAACAGTACGTGAAATTGTCAAAAGGGAAGCGTTTGACACCAGTGTTGTTTTTCCGAAAATCAATTAAAAATAAATTCATGCCAGGTTGTATTGACCTTATCAGCTTGCAATTTGGTTTTGGGTTTCTTTTTGATGCACTTTTCGGTTAACAAGTCAACATCAATTTCCTTTGCTGTAAAAGGGCAGGAGGAAGGTGGCTTCAATTTCGGTTGAAGTGTTTATAGCCTTCTGTCTCTGCAGTCGGGGAGATTGAGGTCTGCAGCGTAGATCCTTCGGGGTTAGATACATTCGTGCTAAGTTATAGCCTTTTATAGACAACTTGTTGACTATGATCGGTCATGTAATTTACTCGCGAGTGCTATTT
>FaDeer_29924;Joblinomyces
ACTTGATCTCAAATCAGATAAGAGTACCCGCTGAACTTAAGCATATCAATAAGCGGAGGAAAAGAAACTAACAAGGATTCCCCTAGTAACGGCGAGTGAAGCGGGAAGAGCTCAAATTTGAAATCTTCAAGGTTTGACCTTGACGAATTGTAGTTTAAAGAAGTGTTTTCGGTTAGAGGAGTGGTAAAAGTTCTTTGGAATAGGACATCATAGAGGGTGAGAATCCCGTATTTGACCATTCTTTCTAGCTTTGTGATACACTTTCAAAGAGTCGGATTGTTTGGGAATGCAGTCCAAATGGGTGGTAAATTTCATCTAAAGCTAAATATTGGCGAGAGACCGATAGCGAACAAGTACCGTGAGGGAAAGATGAAAAGAACTTTGAAAAGAGAGTTAAACAGTACGTGAAATTGTCAAAAGGGAAGCGTTTGACACCAGTGTTGTTTTTCCGAAAATCAATTAAAAATGGATTCATGCCAAGTTGCATTGACCTTATCAGCTTGCAATTTGGTTTTGGGTTCTTTTTTGATGCACTTTTCGGTTAACAAGTCAACATCAATTTCCTTTGCTGTAAAAGGGCAGAAGGAAGGTGGCTTCAATTTCGGTTGAAGTGTTTATAGCCTTTTGTCTCTGCAGTCGGGGAGATTGAGGTCTGCAGCGTAGATCCTTCGGGGTTAGATACATTCGTGCTAAGTTATAGCCTTTTATAGACAACCTGTTGACTATGATCGGTCTTGTAATTTACTCGCGAGTGCTATTTTACCTACGCTTAGGATGTTG
>FaDeer_29983;Piromyces
ACTTGATCTCAAATCAGATAAGAGTACCCGCTGAACTTAAGCATATCAATAAGCGGAGGAAAAGAAACTAACAAGGATTCCCTTAGTAACGGCGAGTGAAGCGGGAAGAGCTCAAATTTGAAATCTTCAAGGTTTTACCTTGACGAATTGTAGTTTAAAGAAGTGTTTTCTGTTGAAGTTTTGGTAAAAGTTCTTTGGAATAGGACATCATAGAGGGTGAGAATCCGTATTTGACCATTATTTTCAGCTGTGTGATACACTTTCAAAGAGTCGGATTGTTTGGGGATGCAGTCCAAAATGGGTGGTAAATTTCATCTAAAGCTAAATATTGGCGAGAGACCGATAGCGAACAAGTACCGTGAGGAAAGATGAAAAGAACTTTGAAAAGAGAGTTAGACAGTACGTGAAATTGTCAAAAGGGAAGCGTTTGACACCAGTGTTGTTTTCTCGAAAATCAATTAAAAAGAGTTGGATTTTGTGTTGTATTGACCTTAACAGCTTGCTTCACTCTTTTCCTGCTTTTTTTAATGCACTTTTCGTTTAACAAGTCAACATCAGTTTCTTTTGTTGTAAAAGGGTCATTGGAAGGTGGCTTTCTCTTCGGAGAAAGTGTTTATAGCCTTTGACCTCTGCAATCGGAGAGACTGAGGTCTGCAGCGTAGATCCTTCGGGTTAGACACATTTGTGCTAAGCTACAGCTTTTCATAGACAACTTGTTGACTATGTTTAGTCTTGTAACTTACCCGCTTATGCTATTT
>FaDeer_30040;Piromyces
ACTTGATCTCAAATCAGATAAGAGTACCCGCTGAACTTAAGCATATCAATAAGCGGAGGAAAAGAAACTAACAAGGATTCCCTTAGTAACGGCGAGTGAAGCGGGAAGAGCTCAAATTTGAAATCTTCAAGGTTTTACCTTGACGAATTGTAGTTTAAAGAAGTGTTTTCTGTTGAAGTTTTGGTAAAAGTTCTTTGGAATAGGACATCATAGAGGGTGAGAATCCCGTATTTGACCATTATTTTCAGCTGTGTGATACACTTTCAAAGAGTCGGATTGTTTGGGAATGCAGTCCAAAATGGGTGGTAAATTTCATCTAAAGCTAAATATTGGCGAGAGACCGATAGCGAACAAGTACCGTGAGGGAAAGATGAAAAGAACTTTGAAAAGAGAGTTAAACAGTACGTGAAATTGTCAAAAGGGAAGCGTTTGACACCAGTGTTGTTTTCTCGAAAATCAATTAAAAAGAGTTGGATTTTGTGTTGTATTGACCTTAACAGCTTGCTTCACTCTTTTCCTGCTTTTTTTAATGCACTTTTCGTTTAACAAGTCAACATCAGTTTCTTTTGTTGTAAAAGGGTCATTGGAAGGTGGCTTTCTCTTCGGAGAAAGTGTTTATAGCCTTTGATCTCTGCAATCGGAGAGACTGAGGTCTGCAGCGTAGATCCTTCGGGGTTAGATACATTTGTGCTAAGCTACAGCTTTTCATAGACAACTTGTTGACTATGTTTAGTCTTGTAACTTACCCGCTTATGCTATTT
>FaDeer_3012;Joblinomyces
ACTTGATCTCAAATCAGATAAGAGTACCCGCTGAACTTAAGCTTATCAATAAGCGGAGGAAAAGAAACTAACAAGGATTCCCTAGTAACGGCGAGTGAAGCGGGAAGAGCTCAAATTTGAAATCTTCAAGGTTTGACCTTGACGAATTGTAGTTTAAAGAAGTGTTTTCGGTTAGAGGAGTGGTAAAAGTTCTTTGGAATAGGACATCATAGAGGGTGAGAATCCCGTATTTGACCATTCTTTCTAGCTTTGTGATACACTTTCAAAGAGTCGGATTGTTTGGGGATGCAGTCCAAAATGGGTGGTAAATTTCATCTAAAGCTAAATATTGGCGAGAGACCGATAGCGAACAAGTACCGTGAGGGAAAGATGAAAAGAACTTTGGAAAGAGAGTTAAACAGTACGTGAAATTGTCAAAAGGGAAGCGTTTGACACCAGTGTTGTTTTTCCGAAAATCAATTAAAAATAAATTCATGCCAGGTTGTATTGACCTTATCAGCTTGCAATTTGGTTTTGGGTTTCTTTTTGATGCACTTTTCGGTTAACAAGTCAACATCAATTTCCTTTGCTGTAAAAGGGCAGGAGGAAGGTGGCTTCAATTTCGGTTGAAGTGTTTATAGCCTTCTGTCTCTGCAGTCGGGAGATTGAGGTCTGCAGCGTAGATCCTTCGGGGTTAGATACATTCGTGCTAAGTTATAGCCTTTTATAGACAACTTGTTGACTATGATCGGTCATGTAATTTACTCGCGAGTGCTATTT
>FaDeer_30176;Joblinomyces
ACTTGATCTCAAATCAGATAAGAGTACCCGCTGAACTTAAGCATATCAATAAGCGGAGGAAAAGAAACTAACAAGGATTCCCCTAGTAACGGCGAGTGAAGCGGGAAGAGCTCAAATTTGAAATCTTCAAGGTTTGACCTTGACGAATTGTAGTTTAAAGAAGTGTATTCGGTTAGAGGAGTGGTAAAAGTTCTTTGGAATAGGACATCATAGAGGGTGAGAATCCCGTATTTGACCATTCTTTCTAGCTTTGTGATACACTTTCAAAGAGTCGGATTGTTTGGGAATGCAGTCCAAAATGGGTGGTAAATTTCATCTAAAGCTAAATATTGGCGAGAGACCGATAGCGAACAAGTACCGTGAGGGAAAGATGAAAAGAACTTTGAAAGAGAGTTAAACAGTACGTGAAATTGTCAAAAGGGAAGCGTTTGACACCAGTGTTGTTTTTCCGAAAATCAATTAAAAATGGATTCATGCCAAGTTGTATTGACCTTATCAGCTTGCAATTTGGTTTTGGGTTCTTTTTTGATGCACTTTTCGGTTAACAAGTCAACATCAATTTCCTTTGCTGTAAAAGGGCAGAAGGAAGGTGGCTTCAATTTCGGTTGAAGTGTTTATGGCCTTTTGTCTCTGCAGTCGGGGAGATTGAGGTCTGCAGCGTAGATCCTTCGGGGTTAGATACATTCGTGCTAAGTTATAGCCTTTTATAGACAACTTGTTGACTATGATCGGTCTTGTAATTTACTCGCGAGTGCTATTTTACCTACGCTTAGGATGTT
>FaDeer_30485;Joblinomyces
ACTTGATCTCAAATCAGATAAGAGTACCCGCTGAACTTAAGCATATCAATAAGCGGAGGAAAAGAAACTAACAAGGATTCCCTAGTAACGGCGAGTGAAGCGGGAAGAGCTCAAATTTGAAATCTTCAAGGTTTGACCTTGACGAATTGTAGTTTAAAGAAGTGTTTTCGGTTAGAGGAGTGGTAAAAGTTCTTTGGAATAGGACATCATAGAGGGTGAGAATCCCGTATTTGACCATTCTTTCTAGCTTTGTGATACACTTTCAAAGAGTCGGATTGTTTGGAATGCAGTCCAAAATGGGTGGTAAATTTCATCTAAAGCTAAATATTGGCGAGAGACCGATAGCGAACAAGTACCGTGAGGGAAAGATGAAAAGAACTTTGAAAAGAGAGTTAAACAGTACGTGAAATTGTCAAAAGGGAAGCGTTTGACACCAGTGTTGTTTTTCCGAAAATCAATTAAAAATGGATTCATGCAAGTTGTATTGACCTTATCAGCTTGCAATTTGGTTTTGGGTTCTTTTTGATGCACTTTTCGGTTAACAAGTCAACATCAATTTCCTTTGCTGTAAAAGGCAGAAGGAAGGTGGCTTCAATTTCGGTTGAAGTGTTTATAGCCTTTTGTCTCTGCAGTCGGGAGATTGAGGTCTGCAGCGTAGATCCTTCGGGGTTAGATACATTCGTGCTAAGTTATAGCCTTTTATAGACAACTTGTTGACTATGATCGGTCTTGTAATTTACTCGCGAGTGCTATTT
>FaDeer_30534;Feramyces
ACTTGATCTCAAATCAGATAAGAGTACCCGCTGAACTTGAGCATATCAATAAGCGGAGGAAAAGAAACTAACAAGGATTCCCTTAGTAACGGCGAGTGAAGCGGGAAGAGCTCAAATTTGAAATCTTCAAGGTTCTACCTTGACGAATTGTAGTTTAAAGAAGTGTTTTCTGTTAGAGGAGTGGCAAAAGTTCTCTGGAATAGGACATCATAGAGGGTGAGAATCCCGTATTTGGTCATTCTTTCTAGCTGTGTGATACACTTTCAAAGAGTCGGATTGTTTGGGAATGCAGTCCAAAATGGGTGGTAAATTACATCTAAAGCTAAATATTGGCGAGAGACCGATAGCGAACAAGTACCGTGAGGGAAAGATGAAAAGAACTTTGAAAAGAGAGTTAAACAGTACGTGAAATTGTCAAAAGGGAAGCGTTTGACACCAGTGTTGTTTTTCCGAAAATCAATTGTGCCTGGCTGGATTTTGTAGGAGTTTGACCTTATCAGCTTCTTCTGCTTTTTTCCTGTCCGGTGCAACGCACTTTTCGGTTAACAAGTCAACATCAATTTCTTTTGTTGTAAAAGGGTAATTGGAAGGTGGCTTTCTTTTCGGAGAAAGTGTTTATAGCCTTTTACCTCTACAATCGGAGAGATTGAGGTCTGCAGCGTAGATCCTTCGGGGTTAGATACATTTGTGCTAAGTTATAGCCGGGTATAGACAACTTGTTGACTATACTCGGTCATGTAGCTTACTCG
>FaDeer_30561;Neocallimastix
ACTTGATCTCAAATCAGATAAGAGTACCCGCTGAACTTAAGCATATCAATAAGCGGAGGAAAAGAAACTAACAAGGATTCCCCTAGTAACGGCGAGTGAAGCGGGAAGAGCTCAAATTTGAAATCTTCAAGGTTTGACCTTGACGAATTGTAGTTTAAAGAAGTGTTTTCGGTTAGAGGAGTGGTAAAAGTTCTTTGGAATAGGACATCATAGAGGGTGAGAATCCGTATTTGACCATTCTTTCTAGCTTTGTGATACACTTTCAAAGAGTCGGATTGTTTGGGAATGCAGTCCAAAATGGGTGGTAAATTTCATCTAAAGCTAAATATTGGCGAGAGACGATAGCGAACAAGTACCGTGAGGGAAAGATGAAAAGAACTTTGAAAAGAGAGTTAAACAGTACGTGAAATTGTCAAAAGGAAGCGTTTGACACCAGTGTTGTTTTTCCAAAATCAATTAAGAATGTTGATTTTGTGTTGTATTGACCTTATCAGCTTTCTGCACTTTTTTTCGAGTCTTTTTATGCACTTTTTGGTTAACAAGTCAACATCAATTTCTTTGTTGTAAAAGAGTATGGAAGGTGGCTTCATTTTCGGAGAAGTGTTTATAGCCTATCTTCTACAATCGGAGAGATTGAGGTCTGCAGCGTAGATCCTTCGGGTTAGATACATTGTGCTAAGTTGTAGCTTTTATAGACAACTTGTTGACTATGTTTAGTCATGTAATTACTCGCGAGTGCTATTTTACCTACGCTTAGGATGTTGA
>FaDeer_30642;Joblinomyces
ACTTGATCTCAAATCAGATAAGAGTACCCGCTGAACTTAAGCATATCAATAAGCGGAGGAAAAGAAACTAACAAGGATTCCCTAGTAACGGCGAGTGAAGCGGGAAGAGCTCAAATTTGAAATCTTCAAGGTTTGACCTTGACGAATTGTAGTTTAAAGAAGTGTTTTCGGTTAGAGGAGTGGTAAAAGTTCTTGGAATAGGACATCATAGAGGGTGAGAATCCCGTATTTGACCATTCTTTCTAGCTTTGTGATACACTTTCAAAGAGTCGGATTGTTTGGGAATGCAGTCCAAAATGGGTGGTAAATTTCATCTAAAGCTAAATATTGCGAGAGACCGATAGCGAACAAGTACCGTGAGGAAAGATGAAAAGAACTTTGAAAAGAGAGTTAAACAGTACGTGAAATTGTCAAAAGGGAAGCGTTTGACACCAGTGTTGTTTTTCCGAAAATCAATTAAAAATAAATTCATGCCAGGTTGTATTGACCTTATCAGCTTGCAATTTGGTTTTGGGTTTCTTTTTGATGCACTTTTCGGTGAACAAGTCAACATCAATTTCCTTTGCTGTAAAAGGGCAGGAGGAAGGTGGCTTCAATTTCGGTTGAAGTGTTTATAGCCTTCTGTCTCTGCAGTCGGGAGATTGAGGTCTGCAGCGTAGATCCTTCGGGGTTAGATACATTCGTGCTAAGTTATAGCCTTTTATAGACAACTTGTTGACTATGATCGGTCTTGTAATTTACTCGCGAGTGCTATTTTACCTACGCTTAGGATGTTGA
>FaDeer_30794;Joblinomyces
ACTTGATCTCAAATCAGATAAGAGTACCCGCTGAACTTAAGCATATCAATAAGCGGAGGAAAAGAAACTAACAAGGATTCCCCTAGTAACGGCGAGTGAAGCGGGAAGAGCTCAAATTTGAAATCTTCAAGGTTTGACCTTGACGAATTGTAGTTTGAAGAAGTGTTTTCGGTTAGAGGAGTGGTAAAAGTTCTTTGGAATAGGACATCATAGAGGGTGAGAATCCCGTATTTGACCATTCTTTCTAGCTTTGTGATACACTTTCAAAGAGTCGGATTGTTTGGGAATGCAGTCCAAAATGGGTGGTAAATTTCATCTAAAGCTAAATATTGGCGAGAGACCGATAGCGAACAAGTACCGTGAGGGAAAGATGAAAAGAACTTTGAAAAGAGAGTTAAACAGTACGTGAAATTGTCAAAAGGGAAGCGTTTGACACCAGTGTTGTTTTTCCGAAAATCAATTAAAAATAAATTCATGCCAGGTTGTATTGACCTTATCAGCTTGCAATTTGGTTTTGGGTTTCTTTTTGATGCACTTTTCGGTTAACAAGTCAACATCAATTTCCTTTGCTGTAAAAGGGCAGGAGGAAGGTGGCTTCAATTTCGGTTGAAGTGTTTATAGCCTTCTGTCTCTGCAGTCGGGGAGATTGAGGTCTGCAGCGTAGATCCTTCGGGGTTAGATACATTCGTGCTAAGTTATAGCCTTTTATAGACAACTTGTTGACTATGATCGGTCATGTAATTTACTCGCGAGTGCTACTT
>FaDeer_30883;Joblinomyces
ACTTGATCTCAAATCAGATAAGAGTACCCGCTGAACTTAAGCATATCAATAAGCGGAGGAAAAGAAACTAACAAGGATTCCCCTAGTAACGGCGAGTGAAGCGGGAAGAGCTCAAATTTGAAATCTTCAAGGTTTGACCTTGACGAATTGTAGTTTAAAGAAGTGTTTTCGGTTAGAGGAGTGGTAAAAGTTCTTTGGAATAGGACATCATAGAGGGTGAGAATCCCGTATTTGACCATTCTTTCTAGCTTTGTGATACACTTTCAAAGAGTCGGATTGTTTGGGAATGCAGTCCAAAATGGGTGGTAAATTTCATCTAAAGCTAAATATTGGCGAGAGACCGATAGCGAACAAGTACCGTGAGGGAAAGATGAAAAGAACTTTGAAAAGAGAGTTAAACAGTACGTGAAATTGTCAAAAGGGAAGCGTTTGACACCAGTGTTGTTTTTCCGAAAATCAATTAATAATAAATTCATGCCAGGTTGTATTGACCTTATCAGCTTGCAATTTGGTTTTGGGTTTCTTTTTGATGCACTTTTCGGTTAACAAGTCAACATCAATTTCCTTTGCCGTAAAAGGGCAGGAGGAAGGGGGCTTCAATTTCGGTTGAAGTGTTTATAGCCTTCTGTCTCTGCAGTCGGGGAGATTGAGGTCTGCAGCGTAGATCCTTCGGGGTTAGATACATTCGTGCTAAGTTATAGCCTTTTATAGACAACTTGTTGACTATGATCGGTCATGTAATTTACTCGCGAGTGCTATTT
>FaDeer_30913;Piromyces
ACTTGATCTCAAATCAGATAAGAGTACCCGCTGAACTTAAGCATATCAATAAGCGGAGGAAAAGAAACTAACAAGGATTCCCTTAGTAACGGCGAGTGAAGCGGGAAGAGCTCAAATTTGAAATCTTCAAGGTTTTACCTTGACGAATTGTAGTTTAAAGAAGTGTTTTCTGTTGAAGTTTTGGTAAAAGTTCTTTGGAATAGGACATCATAGAGGGTGAGAATCCCGTATTTGACCATTATTTCAGCTGTGTGATACACTTTCAAAGAGTCGGATTGTTTGGGAATGCAGTCCAAAATGGGTGGTAAATTTCATCTAAAGCTAAATATTGGCGAGAGACCGATAGCGAACAAGTACCGTGAGGGAAAGATGAAAAGAACTTTGAAAAGAGAGTTAAGCAGTACGTGAAATTGTCAAAAGGGAAGCGTTTGACACCAGTGTTGTTTTCTCGAAAATCAATTAAAAAGAGTTGGATTTTGTGTTGTATTGACCTTAACAGCTTGCTTCACTCTTTTCCTGCTTTTTTTAATGCACTTTTCGTTTAACAAGTCAACATCAGTTTCTTTTGTTGTAAAAGGGTCATTGGAAGGTGGCTTTCTCTTCGGAGAAAGTGTTTATAGCCTTCGATCTCTGCAATCGGAGAGACTGAGGTCTGCAGCGTAGATCCTTCGGGGTTAGATACATTTGTGCTAAGCTACAGCTTTTCATAGACAACTTGTTGACTATGTTTAGTCTTGTAACTTACCCGCTTATGCTATTT
>FaDeer_30982;Piromyces
ACTTGATCTCAAATCAGATAAGAGTACCCGCTGAACTTAAGCATATCAATAAGCGGAGGAAAAGAAACTAACAAGGATTCCCTTAGTAACGGCGAGTGAAGCGGGAAGAGCTCAAATTTGAAATCTTCAAGGTTTTACCTTGACGAATTGTAGTTTAAAGAAGTGTTTTCTGTTGAAGTTTTGGTAAAAGTTCTTTGGAATAGGACATCATAGAGGGTGAGAATCCCGTATTTGACCATTATTTTCAGCTGTGTGATACACTTTCAAAGAGTCGGATTGTTTGGGAATGCAGTCCAAAATGGGTGGTAAATTTCATCTAAAGCTAAATATTGGCGAGAGACCGATAGCGAACAAGTACCGTGAGGGAAAGATGAAAAGAACATTGAAAAGAGAGTTAAACAGTACGTGAAATTGTCAAAAGGGAAGCGTTTGACACCAGTGTTGTTTTCTCGAAAATCAATTAAAAAGAGTTGGATTTTGTGTTGTATTGACCTTAACAGCTTGCTTCACTCTTTTCCTGCTTTTTTTAATGCACTTTTCGTTTAACAAGTCAACATCAGTTTCCTTTGTTGTAAAAGGGTCATTGGAAGGTGGCTTTCTCTTCGGAGAAAGTGTTTATAGCCTTTGATCTCTGCAATCGGAGAGACTGAGGTCTGCAGCGTAGATCCTTCGGGTTAGATACATTTGTGCTAAGCTACAGCTTTTCATAGACAACTTGTTGACTATGTTTAGTCTTGTAACTTACCCGCTTATGCTATTT
>FaDeer_3115;Joblinomyces
ACTTGATCTCAAATCAGATAAGAGTACCCGCTGAACTTAAGCATATCAATAAGCGGAGGAAAAGAAACTAACAAGGATTCCCCTAGTAACGGCGAGTGAAGCGGGAAGAGCTCAAATTTGAAATCTTCAAGGTTTGACCTTGACGAATTGTAGTTTAAAGAAGTGTTTTCGGTTGGAGGAGTGGTAAAAGTTCTTTGGAATAGGACATCATAGAGGGTGAGAATCCCGTATTTGACCATTCTTTCTAGCTTTGTGATACACTTTCAAAGAGTCGGATTGTTTGGGAATGCAGTCCAAAATGGGTGGTAAATTTCATCTAAAGCTAAATATTGGCGAGAGACGATAGCGAACAAGTACCGTGAGGGAAAGATGAAAAGAACTTTGAAAAGAGAATTAAACAGTACGTGAAATTGTCAAAAGGGAAGCGTTTGACACCAGTGTTGTTTTTCCGAAAATCAATTAAAAATGGATTCATGCCAAGTTGTATTGACCTTATCAGCTTGCAATTTGGTTTTGGTTCTTTTTTGATGCACTTTTCGGTTAACAAGTCAACATCAATTTCCTTTGCTGTAAAAGGGCAGAAGGAAGGTGGCTTCAATTTCGGTTGAAGTGTTTATAGCCTTTTGTCTCTGCAGTCGGGGAGATTGAGGTCTGCAGCGTAGATCCTTCGGGTTAGATACATTCGTGCTAAGTTATAGCCTTTTATAGACAACTTGTTGACTATGATCGGTCTTGTAATTTACTCGCGAGTGCTATTT
>FaDeer_31152;Joblinomyces
ACTTGATCTCAAATCAGATAAGAGTACCCGCTGAACTTAAGCATATCAATAAGCGGAGGAAAAGAAACTAACAAGGATTCCCCTAGTAACGGCGAGTGAAGCGGGAAGAGCTCAAATTTGAAATCTTCAAGGTTTGACCTTGACGAATTGTAGTTAAAAGAAGTGTTTTCGGTTAGAGGAGTGGTAAAAGTTCTTTGGAATAGGGCATCATAGAGGGTGAGAATCCCGTATTTGACCATTCTTTCTAGCTTTGTGATACACTTTCAAAGAGTCGGATTGTTTGGGAATGCAGTCCAAAATGGGTGGTAAATTTCATCTAAAGCTAAATATTGGCGAGAGACCGATAGCGAACAAGTACCGTGAGGGAAAGATGAAAAGAACTTTGAAAAGAGAGTTAAACAGTACGTGAAATTGTCAAAAGGGAAGCGTTTGACACCAGTGTTGTTTTTCCGAAAATCAATTAAAAATAAATTCATGCCAGGTTGTATTGACCTTATCAGCTTGCAATTTGGTTTTGGGTTTCTTTTTGATGCACTTTTCGGTTAACAAGTCAACATCAATTTCCTTTGCTGTAAAAGGGCAGGAGGAAGGTGGCTTCAATTTCGGTTGAAGTGTTTATAGCCTTCTGTCTCCGCAGTCGGGGAGATTGAGGTCTGCAGCGTAGATCCTTCGGGTTAGATACATTCGTGCTAAGTTATAGCCTTTTATAGACAACTTGTTGACTATGATCGGTCATGTAATTTACTCGCGAGTGCTATTT
>FaDeer_31219;Joblinomyces
ACTTGATCTCAAATCAGATAAGAGTACCCGCTGAACTTAAGCATATCAATAAGCGGAGGAAAAGAAACTAACAAGGATTCCCCTAGTAACGGCGAGTGAAGCGGGAAGAGCTCAGATTTGAAATCTTCAAGGTTTGACCTTGACGAATTGTAGTTTAAAGAAGTGTTTTCGGTTAGAGGAGTGGTAAAAGTTCTTTGGAATAGGACATCATAGAGGGTGAGAATCCCGTATTTGACCATTCTTTCAGCTGTGTGATACACTTTCAAAGAGTCGGATTGTTTGGGAATGCAGTCCAAAATGGGTGGTAAATCTCATCTAAAGCTAAATATTGGCGAGAGACCGATAGCGAACAAGTACCGTGAGGGAAAGATGAAAAGAACTTTGAAAAGAGAGTTAAACAGTACGTGAAATTGTCAAAAGGGAGCGTTTGACACCAGTGTTGTTTTTCCGAAAATCAATTAAAAATAAATTCATGCCAGGTTGTATTGACCTTATCAGCTTGCAATTTGGTTTTGGGTTTCTTTTTGATGCACTTTTCGGTTAACAAGTCAACATCAATTTCCTTTGCTGTAAAAGGGCAGGAGGAAGGTGGCTTCAATTTCGGTTGAAGTGTTTATAGCCTTCTGTCTCTGCAGTCGGGGAGATTGAGGTCTGCAGCGTAGATCCTTCGGGGTTAGATACATTCGTGCTAAGTTATAGCCTTTTATAGACAACTTGTTGACTATGATCGGTCTGTAATTTACTCGCGAGTGCTATTTTACCTACGCTTAGGATGTTG
>FaDeer_31244;Joblinomyces
ACTTGATCTCAAATCAGATAAGAGTACCCGCTGAACTTAAGCATATCAATAAGCGGAGGAAAAGAAACTAACAAGGATTCCCCTAGTAACGGCGAGTGAAGCGGGAAGAGCTCAAATTTGAAATCTTCAAGGTTTGACCTTGACGAATTGTAGTTTAAAGAAGTGTTTTCGGTTAGAGGAGTGGTAAGAGTTCTTTGGAATAGGACATCATAGAGGGTGAGAATCCCGTATTTGACCGTTCTTTCTAGCTTTGTGATACACTTTCAAAGAGTCGGATTGTTTGGGAATGCAGTCCAAAATGGGTGGTAAATTTCATCTAAAGCTAAATATTGGCGAGAGACCGATAGCGAACAAGTACCGTGAGGGAAAGATGAAAAGAACTTTGAAAAGAGAGTTAAACAGTACGTGAAATTGTCAAAAGGGAAGCGTTTGACACCAGTGTTGTTTTTCCGAAAATCAATTAAAAATGAATTCATGCCAGTTGTATTGACCTTATCAGCTTGCAATTTGGTTTTGGGTTTCTTTTTTGATGCACTTTTCGGTTAACAAGTCAACATCAATTTCCTTTGCTGTAAAAGGGCAGAGGAAGGTGGCTTCAATTTCGGTTGAAGTGTTTATAGCCTTCTGTCTCTGCAGTCGGGGAGATTGAGGTCTGCAGCGTAGATCCTTCGGGGTTAGATACATTCGTGCTAAGTTATAGCCTTTATAGACAACTTGTTGACTATGATCGGTCATGTAATTTACTCGCGAGTGCTATTTTACCTACGCTTAGGATGTTG
>FaDeer_31301;Joblinomyces
ACTTGATTTCAAATCAGATAAGAGTACCCGCTGAACTTAAGCATATCAATAAGCGGAGGAAAAGAAACTAACAAGGATTCCCCTAGTAACGGCGAGTGAAGCGGGAAGAGCTCAAATTTGAAATCTTCAAGGTTTGACCTTGACGAATTGTAGTTTAAAGAAGTGTTTTCGGCTAGAGGAGTGGTAAAAGTTCTTTGGAATAGGACATCATAGAGGGTGAGAATCCCGTATTTGACCATTCTTTCTAGCTTTGTGATACACTTTCAAAGAGTCGGATTGTTTGGGAATGCAGTCCAAAATGGGTGGTAAATTTCATCTAAAGCTAAATATTGGCGAGAGACCGATAGCGAACAAGTACCGTGAGGGAAAGATGAAAAGAACTTTGAAAAGTGAGTTAAACAGTACGTGAAACTGTCAAAAGGGAAGCGTTTGACACCAGTGTTGTTTTTCCGAAAATCAATTAAAAATGGATTCATGCCAAGTTGTATTGACCTTATCAGCTTGCAATTTGGTTTTGGGTTCTTTTTTGATGCACTTTTCGGTTAACAAGTCAACATCAATTTCCTTTGCTGTAAAAGGGCAGAAGGAAGGTGGCTTCAATTTCGGTTGAAGTGTTTATAGCCTTTTGTCTCTGCAGTCGGGGAGATTGAGGTCTGCAGCGTAGATCCTTCGGGGTTAGATACATTCGTGCTAAGTTATAGCCTTTTATAGACAACTTGTTGACTATGATCGGTCTTGTAATTTACTCGCGAGTGCTATTTTACCTACGCTTAGGATGTTG
>FaDeer_31306;Joblinomyces
ACTTGATCTCAAATCAGATAAGAGTACCCGCTGAACTTAAGCATACCAATAAGCGGAGGAAAAGAAACTAACAAGGATTCCCCTAGTAACGGCGAGTGAAGCGGGAAGAGCTCAAATTTGAAATCTTCAAGGTTTGACCTTGACGAATTGTAGTTTAAAGAAGTGTTTTCGGTTAGAGGAGTGGTAAAAGTTCTTTGGAATAGGACATCATAGAGGGTGAGAATCCCGTATTTGACCATTCTTTCTAGCTTTGTGATACACTTTCAAAGAGTCGGATTGTTTGGGAATGCAGTCCAAAATGGGTGGTAAATTTCATCTAAAGCTAAATATTGGCGAGAGACCGATAGCGAACAAGTACCGTGAGGGAAAGATGAAAAGAACTTTGAAAAGAGAGTTAAACAGTACGTGAAATTGTCAAAAGGGAAGCGTTTGACACCAGTGTTGTTTTTCCGAAAATCAATTAAAAATAAATTCATGCCAGGTTGTATTGACCTTATCAGCTTGCAATTTGGTTTTGGGTTTCTTTTTGATGCACTTTTCGGTTAACAAGTCAACATCAATTTCCTTTGCTGTAAAAGGGCAGGAGGAAGGTGGCTTCAATTTCGGTTGAAGTGTTTATAGCCCTCTGTCTCTGCAGTCGGGAGATTGAGGTCTGCAGCGTAGATCCTTCGGGGTTAGATACATTCGTGCTAAGTTATAGCCTTTTATAGACAACTTGTTGACTATGATCGGTCATGTAATTTACTCGCGAGTGCTATTT
>FaDeer_31531;Joblinomyces
ACTTGATCTCAAATCAGATAAGAGTACCCGCTGAACTTAAGCATATCAATAGCGGAGGAAAAGAAACTAACAAGGATTCCCCTAGTAACGGCGAGTGAAGCGGGAAGAGCTCAAATTTGAAATCTTCAAGGTTTGACCTTGACGAATTGTAGTTTAAAGAAGTGTTTTCGGTTAGAGGAGTGGTAAAAGTTCTTTGGAATAGGACATCATAGAGGGTGAGAATCCCGTATTTGACCATTCTTTCTAGCTTTGTGATACACTTTCAAAGAGTCGGATTGTTTGGGAATGCAGTCCAAAATGGGTGGTGAATTTCATCTAAAGCTAAATATTGGCGAGAGACCGATAGCGAACAAGTACCGTGAGGGAAAGATCAAAAGAACTTTGAAAAGAGAGTTAAACAGTACGTGAAATTGTCAAAAGGGAAGCGTTGACACCAGTGTTGTTTTTCCGAAATCAATTAAAAATAAATTCATGCAGTTGTATTGACCTTATCAGCTTGCAATTTGGTTTTGGGTTTCTTTTTGATGCACTTTTCGGTTAACAAGTCAACATCAATTCCCTTGCTGTAAAAGGCAGGAGGAAGGTGGCTTCAATTTCGGTTGAAGTGTTTATAGCCTTCTGTCTCTGCAGTCGTGGAGATTGAGGTCTGCAGCGTAGATCCTCGGGTTAGATACATTCGTGCTAAGTTATAGCCTTTTATAGACAACTTGTTGACTATGATCGGTCATGTAATTTACTCGCGAGTGCTATTTACCTACGCTTAGGATGTTG
>FaDeer_31571;Joblinomyces
ACTTGATCTCAAATCAGATAAGAGTACCCGCTGAACTTAAGCATATCAAATAAGCGGAGGAAAAGAAACTAACAAGGATTCCCCTAGTAACGGCGAGTGAAGCGGGAAGAGCTCAAATTTGAAATCTTCAAGGTTTGACCTTGACGAATTGTAGTTTAAAGGAAGTGTTTTCGGTTAGAGGAGTGGTAAAAGTTCTTTGGAATAGGACATCATAGAGGGTGAGAATCCCGTATTTGACCATTCTTTCTAGCTTTGTGATACACTTTCAAAGAGTCGGATGTTTGGAATGCAGTCCAAAATGGGTGGTAAATTTCATCTAAAGCTAAATATTGGCGAGAGACCGATAGCGAACAAGTACCGTGAGGGAAAGATGAAAAGAACTTTGAAAAGAGAGTTAAACAGTACGTGAAATTGTCGAAAGGGAAGCGTTTGACACCAGTGTTGTTTTTCCGAAAATCAATTAAAAATGGATCATGCCAAGTTGTATTGACCTTATCAGCTTGCAATTTGGTTTTGGGTTCTTTTTGATGCACTTTTCGGTTAACAAGTCAACATCAATTTCCTTTGCTGTAAAAGGGCAGAAGGAAGGTGGCTTCAATTTCGGTTGAAGTGTTTATAGCCTTTTGTCTCTGCAGTCGGGGAGATTGAGGTCTGCAGCGTAGATCTTCGGGTTAGATACATTCGTGCTAAGTTATAGCCTTTTATAGACAACTTGTTGACTATGATCGGTCTTGTAATTTACTCGCGAGTGCTATTTTACCTACGCTTTAGGATGTTGA
>FaDeer_31589;Joblinomyces
ACTTGATCTCAAATCGGATAAGAGTACCGCTGAACTTAAGCATATCAATAAGCGGAGGAAAAGAAACTAACAAGGATTCCTTAGTAACGGCGAGTGAAGCGGGAAGAGCTCAAATTGAAATCTTCAAGGTTCTACCTTGACGAATTGTAGTTTAAAGAAGTGTTTTCTGTTAGAGGAGTGGCAAAAGTTCTTTGGAATAGGACATCATAGAGGGTGAGAATCCGTGTTTGGTCATTCTTCTAGCTGTGTGATACACTTTCAAAGAGTCGGATTGTTTGGGAATGCAGTCCAAAATGGGTGGTAAATTTCATCTAAAGCTAAATATTGGCGAGAGACGATAGCGAACAAGTACCGTGAGGGAAAGATGAAAAGAACTTTGAAGAGAGAGTTAAACAGTACGTGAAATTGTCAAAAGGAAGCGTTTGACACCTGTTGTTTTTCCGAAAATCAATTAAAAATGGATTCATGCAAGTTGTATTGACCTTATCAGCTTGCAATTTGGTTTTGGGTTCTTTTTTGATGCACTTTTCGGTTAACAAGTCAACATCAATTTCCTTTGCTGTAAAAGGCAGAAGGAAGGTGGCTTCAATTTCGGTTGAAGTGTTTATAGCCTTTTGTCTCTGCAGTCGGGAGATTGAGGTCTGCAGCGTAGATCCTTCGGGTTAGATACATTCGTGCTAAGTTATAGCCTTTTATAGACAACTTGTTGACTATGATCGGTCTTGTAATTTACTCGCGAGTGCTATTTTACCTACGCTTAGGATGTTG
>FaDeer_31633;Joblinomyces
ACTTGATCTCAAATCAGATAAGAGTACCCGCTGAACTTAAGCATATCAATAAGCGGAGGAAAAGAAACTAACAAGGATTCCCTAGTAACGGCGAGTGAAGCGGGAAGAGCTCAAATTTGAAATCTTCAAGGTTTGACCTTGACGAATTGTAGTTTAAGAAGTGTTTTCGGTTAGAGGAGTGGTAAAAGTTCTTTGGAATAGGACATCATAGAGGGTGAGAATCCCGTATTTGACCATTCTTTCTAGCTTTGTGATACACTTTCAAAGAGTCGGATTGTTTGGGAATGCAGTCCAAAATGGGTGGTAAATTTCATCTAAAGCTAAATATTGGCGAGAGACCGATAGCGAACAAGTACCGTGAGGGAAAGATGAAAAGAACATTGAAAAGAGAGTTAAACAGTACGTGAAATTGACAAAGGGAAGCGTTTGACACCAGTGTTGTTTTTTCCGAAAATCAATAATGATTCATGCCAGTTGTATTGACCTTATCAGCTTGCAATTTGGTTTTGGGTTCTTTTTTGATGCACTTTTCGGTTAACAAGTCAACATCAATTTCCTTTGCTGTAAAAGGGCAGAGGAAGGTGGCTTCAATTTCGGTTGAAGTGTTTATAGCCTTTGTCTCTGCAGTCGGGGAGATTGAGGTCTGCAGCGTAGATCCTTCGGGTTAGATACATTCGTGCTAAGTTATAGCCTTTTATAGACAACTTGTTGACTATGATCGGTCTTGTAATTTACTCGCGAGTGCTATTT
>FaDeer_31881;Feramyces
ACTTGATCTCAAATCAGATAAGAGTACCCGCTGAACTTAAGCATATCAATAAGCGGAGGAAAAGAAACTAACAAGGATTCCCTTAGTAACGGCGAGTGAAGCGGGAAGAGCTCAAATTTGAAATCTTCAAGGCTCTACCTTGACGAATTGTAGTTTAAAGAAGTGTTTTCTGTTAGAGGAGTGGCAAAAGTTCTTTGGAATAGGACATCATAGAGGGTGAGAATCCCGTATTTGGTCATTCTTTCTAGCTGTGTGATACACTCTCAAAGAGTCGGATTGTTTGGGAATGCAGTCCAAAATGGGTGGTAAATTTCATCCAAAGCTAAATATTGGCGAGAGACCGATAGCGAACAAGTACCGTGAGGGAAAGATGAAAAGAACTTTGAAAAGAGAGTTAAACAGTACGTGAAATTGTCAAAAGGGAAGCGTTTGACACCAGTGTTGTTTTTCCGAAAATCAATTGTGCCTGGCTGGATTTTGTAGGAGTTTGACCTTATCAGCTTCTTCTGCTTTTTTCCGGTCTGGTGCAATGCACTTTTCGGTTAACAAGTCAACATCAATTTCTTTTGTTGTAAAAGGGTAATTGGAAGGTGGCTTTCTTTTCGGAGAAAGTGTTTATAGCCTTTTACCTCTACAATCGGAGAGATTGAGGTCTGCAGCGTAGATCCTTCGGGGTTAGATACACTTGTGCTAAGTTATAGCCGGGTATAGACAACTTGTTGACTATACTCGGTCATGTAGCTTACTCGCTTGTGCTATTTTACCTACGCTTAGGATGTT
>FaDeer_31988;Joblinomyces
ACTTGATCTCAAATCAGATAAGAGTACCCGCTGAACTTAAGCATATCAATAAGCGGAGGAAAAGAAACTAACAAGGATTCCCCTAGTAGCGGCGAGTGAAGCGGGAAGAGCTCAAATTTGAAATCTTCAAGGTTTGACCTTGACGAATTGTAGTTTAAAGAAGTGTTTTCGGTTAGAGGAGTGGTAAAAGTTCTTTGGAATAGGACATCATAGAGGGTGAGAATCCCGTATTTGACCATTCTTTCTAGCTTTGTGATACACTTTCAAAGAGTCGGATTGTTTGGGAATGCAGTCCAAAATGGGTGGTAAATTTCATCTAAAGCTAAATATTGGCGAGAGACCGATAGCGAACAAGTACCGTGAGGGAAAGATGAAAAGAACTTTGAAAAGAGAGTTAAACAGTACGTGAAATTGTCAAAAGGGAAGCGTTTGACACCAGTGTTGTTTTTCCGAAAATCAATTAAAAATGGATTCATGCCAAGTTGTATTGACCTTATCAGCTTGCAATTTGGTTTTGGGTTCTTTTTTGATGCACTTTTCGGTTAACAAGTCAACATCAATTTCCTTTGCTGTAAAAGGGCAGAAGGAAGGTGGCTTCAATTTCGGTTGAAGTGTTTATAGCCTTTTGTCTCTGCAGTCGGGGAGATTGAGGTCTGCAGCGTAGATCCTTCGGGGTTAGATACATTCGTGCTAAGTTATAGCCTTTTATAGACAACTTGTTGACTATGATCGGTCTTGTAATTTACTCGCGAGTGCTATTTTACCTACGCTTAGGATGTTG
>FaDeer_31990;Piromyces
ACTTGATCTCAAATCAGATAAGAGTACCCGCTGAACTTAAGCATATCAATAAGCGGAGGAAAAGAAACTAACAAGGATTCCCTTAGTAACGGCGAGTGAAGCGGGAAGAGCTCAAATTTGAAATCTTCAAGGTTTTACCTTGACGAATTGTAGTTTAAAGAAGTGTTTTCTGTTGAAGTTTTGGTAAAAGTTCTTTGGAATAGGACATCATAGAGGGTGAGAATCCCGTATTTGACCATTATTTTCAGCTGTGTGATACACTTTCAAAGAGTCGGATTGTTTGGGAATGCAGTCCAAAATGGGTGGTAAATTTCATCTAAAGCTAAATATTGGCGAGAGACCGATAGCGAACAAGTACCGTGAGGGAAAGATGAAAAGAACTTTGAAAAGAGAGTTAAACAGTACGTGAAATTGTCAAAAGGGAAGCGTTTGACACCAGTGTTGTTTTCTCGAAAATCAATTAAAAAGAGTTGGATTTTGTGTTGTATTGACCTTAACAGCTTGCTTCACTCTTTTCCTGCTTTTTTTAATGCACTTTTCGTTTAACAAGTCGACATCAGTTTCTTTTGTTGTAAAAGGGTCATTGGAAGGTGGCTTTCTCTTCGGAGAAAGTGTTTATAGCCTTTGATCTCTGCAATTGGAGAGACTGAGGTCTGCAGCGTAGATCCTTCGGGGTTAGATTCATTTGTGCTAAGCTACAGCTTTTCATAGACAACTTGTTGACTATGTTTAGTCTTGTAACTTACCCGCTTATGCTATTTTACCTACGCTTAGGATGTTG
>FaDeer_32089;Joblinomyces
ATTTGATCTCAAATCAGATAAGAGTACCCGCTGAACTTAAGCATATCAATAAGCGGAGGAAAAGAAACTAACAAGGATTCCCCTAGTAACGGCGAGTGAAGCGGGAAGAGCTCAAATTTGAAATCTTCAAGGTTTGACCTTGACGAATTGTAGTTTAAAGAAGTGTTTTCGGTTAGAGGAGTGGTAAAAGTTCTTTGGAATAGGACATCATAGAGGGTGAGAATCCCGTATTTGACCATTCTTTCTAGCTTTGTGATACACTTTCAAAGAGTCGGATTGTTTGGGAATGCAGTCCAAAATGGGTGGTAAATTTCATCTAAAGCTAAATATTGGCGAGAGACCGATAGCGAACAAGTACCGTGAGGGAAAGATGAAAAGAACTTTGAAAAGAGAGTTAAACAGTACGTGAAATTGTCAAAAGGGAAGTGTTTGACACCAGTGTTGTTTTTCCGAAAATCAATTAAAAATAAATTCATGCCAGGTTGTATTGACCTTATCAGCTTGCAATTTGGTTTTGGGTTTCTTTTTGATGCACTTTTCGGTTAACAAGTCAACATCAATTTCCTTTGCTGCAAAAGGGCAGGAGGAAGGTAGCTTCAATTTCGGTTGAAGTGTTTATAGCCTTCTGTCTCTGCAGTCGGGGAGATTGAGGTCTGCAGCGTAGATCCTTCGGGGTTAGATACATTCGTGCTAAGTTATAGCCTTTTATAGACAACTTGTTGACTATGTTCGGTCATGCAATTTACTCGCGAGTGCTATTTTACCTACGCTTAGGATGTTG
>FaDeer_32153;Joblinomyces
ACTTGATCTCAAATCAGATAAGAGTACCCGCTGAACTTAAGCATATCAATAAGCGGAGGAAAAGAAACTAACAAGGATTCCCCTAGTAACGGCGAGTGAAGCGGGAAGAGCTCAAATTTGAAATCTTCAAGGTTGACCTTGACGAATTGTAGTTTAAAGAAGTGTTTTCGGTTAGAGGAGTGGTAAAGTTCTTTGGAATAGACATCATAGAGGGTGAGAATCCGTATTTGACCATTCTTTCCAGCTTTGTGATACACTTTCAAAGAGTCGGATTGTTTGGGAATGCAGTCCAAAATGGGTGGTAAATTTCATCTAAAGCTAAATATTGGCGAGAGACCGATAGCGAACAAGTACCGTGAGGGAAAGATGGAAAGAACTTTGAAAAGAGAGTTAAACAGTACGTGAAATTGTCAAAAGGGAAGCGTTTGACACCAGTGTTGTTTTTCCGAAAATCAATTAAAAATAAATTCATGCCAGGTTGTATTGACCTTATCAGCTTGCAATTTGGTTTGGGTTTCTTTTGATGCACTTTTCGGTTAACAAGTCAACATCAATTTCCTTTGCTGTAAAAGGCAGGAGGAAGGTGACTTCAATTTCGGTTGAAGTGTTTATAGCCTTCTGTCTCTGCAGTCGGGGAGATGAGGTCTGCAGCGTAGATCCTTCGGGGTTAGATACATTCGTGCTAAGTTATAGCCTTTTATAGACAACTTGTTGACTATGATCGGTCATGTAATTTACTCGCGAGTGCTATTTTACCTACGCTTAGGATGTTG
>FaDeer_32178;Feramyces
ACTTGATCTCAAATCAGATAAGAGTACCCGCTGAACTTAAGCATATCAATAAGCGGAGGAAAAGAAACTAACAAGGATTCCCTTAGTAACGGCGAGTGAAGCGGGAAGAGCTCAAATTTGAAATCTTCAAGGTTCTACCTTGACGAATTGTAGTTTAAAGAAGTGTTTTCTGTTAGAGGAGTGGCAAAAGTTCTTTGGAATAGGACATCATAGAGGGAGAGAATCCGTATTTGGTCATTCTTTCTAGCTGTGTGATACACTTTCAAAGAGTCGGATTGTTTGGGAATGCAGTCCAAAATGGTGGTAAATTTCATCTAAAGCTAAATATTGGCGGGAGACCGATAGCGAACAAGTACCGTGAGGGAAAGATGAAAAGAACTTTGAAAAGAGAGTTAAACAGTACGTGAAATTGTCAAAAGGGAAGCGTTTGACACCAGTGTTGTTTCTCCGAAATCAATTGTGCCTGGCTGGATTTTGTAGGAGTTTGACCTTATCAGCTTCTTCTGCTTTTTTCCGGTCTGGTGCAATGCACTTTTCGGTTAACAAGTCAACAACGATTTCTTTTGTTGTAAAAGGGTAATTGGAAGGTGGCTTTCTTTTCGGAGAAAGTGTTTATAGCCTTTTACCTCTACAATCGAGAGATTGAGGTCTGCAGCGTAGATCCTTCGGGGTTAGATACACTTGTGCTAAGTTATAGCCGGGTATAGACAACTTGTTGACTATACTCGGTCATGTAGCTTACTCGCTTGTGCTATTTTACCTACGCTTAGGATGTTG
>FaDeer_32207;Joblinomyces
ACTTGATCTCAAATCAGATAAGAGTACCCGCTGAACTTAAGCATATCAATAAGCGGAGGAAAGAAACTAACAAGGACTCCCCTAGTAACGGCGAGTGAAGCGGGAAGAGCTCAAATTTGAAATCTTCAAGGTTTGACCTTGACGAATTGTAGTTTAAAGAAGTGTTTTCGGTTAGAGGAGTGGTAAAAGTTCTTTGGAGTAGGACATCATAGAGGGTGAGAATCCCGTATTTGACCATTCTTTCTAGCTTTGTGATACACTTTCAAAGAGTCGGATTGTTTGGGAATGCAGTCCAAAATGGGTGGTAAATTTCATCTAAAGCTAAATATTGGCGAGAGACCGATAGCGAACAAGTACCGTGAGGGAAAGATGAAAAGAACTTTGAAAAGAGAGTTAAACAGTACGTGAAATTGTCAAAAGGGAAGCGTTTGACACCAGTGTTGTTTTTCCGAAAATCAATTAAAAATAAATTCATGCCAGGTTGTGTTGACCTTATCAGCTTGCAATTTGGTTTTGGGTTTCTTTTTGATGCACTTTTCGGTTAACAAGTCAACATCAATTTCCTTTGCTGTAAAAGGGCAGGAGGAAGGTGGCTTCAATTTCGGTTGAAGTGTTTATAGCCTTCTGTCTCTGCAGTCGGGGAGATTGAGGTCTGCAGCGTAGATCCTTCGGGTTAGATACATTCGTGCTAAGTTATAGCCTTTTATAGACAACTTGTGACTATGATCGGTCATGTAATTTACTCGCGAGTGCTATTT
>FaDeer_32280;Joblinomyces
ACTTGATCTCAAATCAGATAAGAGTACCCGCTGAACTTAAGCATATCAATAAGCGGAGGAAAAGAAACTAACAAGGATTCCCCTAGTAACGGCGAGTGAAGCGGGAAGAGCTCAAATTTGAAATCTTCAAGGTTTGACCTTGACGAATTGTAGTTTAAAGAAGTGTTTTCGGTTAGAGGAGTGGTAAAAGTTCTTTGGAATAGGACATCATAGAGGGTGAGAATCCCGTATTTGACCATTCTTTCTAGCTTTGTGATACACTTTCAAAGAGTCGGATTGTTTGGGAATGCAGTCCAAAATGGGTGGTAAATTTCATCTAAAGCTAAATATTGGCGAGAGACCGATAGCGAACAAGTACCGTGAGGGAAAGATGAAAAGAACTTTGAAAAGAGAGTTAAACAGTACGTGAAATTGTCAAAAGGGAAGCGTTTGACACCAGTGTTGTTTTTCCGAAAATCAATTAAAAATGGATTCATGCCAAGTTGTATTGACCTTATCAGCTGCAATTTGGTTTGGGTTCTTTTTTGATGCACTTTTCGGTTAACAAGTCAACATCAATTTCCTTTGCTGTAAAAGGGCAGAAGGAAGGTGGCTTCAATTTCGGTTGAAGTGTTTATAGCCTTTTGTCTCTGCAGTCGGGGAGATTGAGGTCTGCAGCGTAGATCCTTCGGGTTAGATAC
>FaDeer_32356;Joblinomyces
ACTTGATCTCAAATCAGATAAGAGTACCCGCTGAACTTAAGCATATCAATAAGCGGAGGAAAAGAAACTAACAAGGATTCCCCTAGTAACGGCGAGTGAAGCGGGAAGAGCTCAAATTTGAAATCTTCAAGGTTTGACCTTGACGAATTGTAGTTTAAAGAAGTGTTTTCGGTTAGAGGAGTGGTAAAAGTTCCTTGGAATAGGACATCATAGAGGGTGAGAATCCCGTATTTGACCATTCTTTCTAGCTTTGTGATACACTTTCAAAGAGTCGGATTGTTTGGGAATGCAGTCCAAAATGGGTGGTAAATTTCATCTAAAGCTAAATATTGGCGAGAGACCGATAGCGAACAAGTACCGTGAGGGAAAGATGAAAAGAACTTTGAAAAGAGAGTTAAACAGTACGTGAAATTGTCAAAAGGGAAGCGTTTGACACCAGTGTTGTTTTTCCGAAAATCAATTAAAAATAAATTCATGCCAGGTTGTATTGACCTTATCAGCTTGCAATTTGGTTTTGGGTTTCTTTTTGATGCACTTTTCGGTTAACAAGTCAACATCAATTTCCTTTGCTGTAAAAGGGCAGGAGGAAGGTGGCTTCAATTTCGGTTGAAGTGTTTATAGCCTTCTGTCTCTGCAGTCGGGGAGATTGAGGTCTGCAGCGTAGATCCTTCGGGTTAGATACATTCGTGCTAAGTTATAGCCTTTTATAGACAACTTGTTGACTATGATCGGTCATGTAATTTACTCGCGAGTGCTATTTTACCTACGCTTAGGATGTTGA
>FaDeer_32435;Joblinomyces
ACTTGATCTCAAATCAGATAAGAGTACCCGCTGAACTTAAGCATATCAATAAGCGGAGGAAAAGAAACTAACAAGGATTCCCCTAGTAACGGCGAGTGAAGCGGGAAGAGCTCAAATTTGAAATCTTCAAGGTTTGACCTTGACGAATTGTAGTTTAAAGAAGTGTTTTCGGTTAGAGGTGTGGTAAAAGTTCTTTGGAATAGGACATCATAGAGGGTGAGAATCCCGTATTTGACCATTCTTTCTAGCTTTGTGATACACTTTCAAAGAGTCGGATTGTTTGGGAACGCAGTCCAAAATGGGTGGTAAATTTCATCTAAAGCTAAATATTGGCGAGAGACCGATAGCGAACAAGTACCGTGAGGGAAAGATGAAAAGAACTTTGAAAAGAGAGTTAAACAGTACGTGAAATTGTCAAAAGGGAAGCGTTTGACACCAGTGTTGTTTTTCCGAAAATCAATTAAAAATAAATTCATGCCAGGTTGTATTGACCTTATCAGCTTGCAATTTGGTTTTGGGTTTCTTTTTGATGCACTTTTCGGTTAACAAGTCAACATCAATTTCCTTTGCTGTAAAAGGGCAGGAGGAAGGTGGCTTCAATTTCGGTTGAAGTGTTTATAGCCTTCTGTCTCTGCAGTCGGGGAGATTGAGGTCTGCAGCGTAGATCCTTCGGGGTTAGATACATTCGTGCTAAGTTATAGCCTTTTATAGACAACTTGTTGACTATGATCGGTCATGTAATTTACTCGCGAGTGCTATTT
>FaDeer_32451;Joblinomyces
ACTTGATCTCAAATCAGATAGAGTACCGCTGAACTTAAGCATATCAATAAGCGGAGGAAAAAAAACTAACAAGGATTCCCTAGTAACGGCGAGTGAAGCGGAAGAGCTCAAATTTGAAATCTTCAAGGTTTGACCTTGACGAATTGTAGTTTAAAGAAGTGTTTTCGGTTAGAGGAGTGGTAAAAGTTCTTTGGAATAGGACATCATAGAGGTGAGAATCCGTATTTGACCATTCTTTCTAGCTTTGTGATACACTTTCAAAGAGTCGGATTGTTTGGGAATGCAGTCCAAAATGGTGGTAAATTTCATCTAAAGCTAAATATTGGCGAGAGACGATAGCGAACAAGTACCGTGAGGGAAAGATGAAAAGAACTTTGAAAAGAGAGTTAAACAGTACGTGAAATTGTCAAAAGGGAAGCGTTTGACACCAGTGTTGTTTTTCCGAAAATCAGTTAAAAATAAATTCATGCAGGTTGTATTGACCTTATCAGCTTGCAATTTGGTTTTGGGTTTCTTTTTGATGCACTTTTCGGTTAACAAGTCAACATCAATTTCCTTTGCTGTAAAAGGCAGGAGGAAGGTGGCTTCAATTTCGGTTGAAGTGTTTATAGCCTTCTGTCTCTGCAGTCGGGAGATTGAGGTCTGCAGCGCAGATCCTTCGGGTTAGATACCTTCGTGCTAAGTTATAGCCTTTTATAGACAACTTGTTGACTATGATCGGTCATGTAATTTACTCGCGAGTGCTATTT
>FaDeer_32513;Joblinomyces
ACTTGATCTCAAATCAGATAGGATACCCGCTGAACTTAAGCATATCAATAAGCGGAGGAAAAGAAACTAACAAGGATTCCCCTAGTAACGGCGAGTGAAGCGGGAAGAGCTCAAATTTGAAATCTTCAAGGTTTGACCTTGACGAATTGTAGTTTAAGGAAGTGTTTCGGTTAGAGGAGTGGTAAAAGTTCTTTGGAATAGGACATCATAGAGGGTGAGAATACCCGTATTTGACCATTCTTTCTAGCTTTGTGATACACTTTCAAAGAGTCGGATTGTTTGGGAATGCAGTCCAAAATGGTGGTAAATTTATCTAAAGCTAATATGCGAGAGACCGACCAGCGAACAAGTACCGTGAGGAAAGATGAAAAGAACTTTGAAAAGAGAGTTAAACAGTACGTGAATTGTCAAAAGGGAAGCGTTTGACACAGTGTTGTTTTTCCGAAATCAATTAAAAATAATTCATGCCAGGTTGTATTGACTTATCAGCTTGCCATTTGGTTTTGGGTTTCTTTTTGATGCACTTTTCGGTAAAAGTCAACATCAATTTCCTTTGCTGTAAAAGGGGCAGGAGGAAGGTGGCTTCAATTTCGGTTGAAGTGTTTATGCCTTCTGTCTCTGCAGTCGGGGAGATTGAGGTCTGCAGCGTAGATCCTTCGGTGGTTAGATCATCGTGCTAAGTTATAGCCTTTTATAGACAACTGTTGACTATGATCCGTCATGTATTTACTCGCGAGTGCTATTT
>FaDeer_32758;Joblinomyces
ACTTGATCTCAAATCAGATAAGAGTACCCGCTGAACTTAAGCATATCAATAAGCGGAGGAAAAGAAACTAACAAGGATTCCCCTAGTAACGGCGAGTGAAGCGGGAAGAGCTCAAATTTGAAATCTTCAAGGTTTGACCTTGACGAATCGTAGTATAAAGAAGTGTTTTCGGTTAGAGGAGTGGTAAAAGTTCTTTGGAATAGGACATCATAGAGGGTGAGAATCCCGTATTTGACCATTCTTTCTAGCTTTGTGATACACTTTCAAAGAGTCGGATTGTTTGGGAATGCAGTCCAAAATGGGTGGTAAATTTCATCTAAAGCTAAATATTGGCGAGAGACCGATAGCGAACAAGTACCGTGAGGGAAAGATGAAAAGAACTTTGAAAAGAGAGTTAAACAGTACGTGAAATTGTCAAAAGGGAAGCGTTTGACACCAGTGTTGTTTTTCCGAAAATCAATTAAAAATAAATTCATGCCAGGTTGTATTGACCTTATCAGCTTGCAATTTGGTTTTGGGTTTCTTTTTGATGCACTTTTCGGTTAACAAGTCAACATCAATTTCCTTTGCTGTAAAAGGGCAGGAGGAAGGTGGCTTCAATTTCGGTTGAAGTGTTTATAGCCTTCTGTCTCTGCAGTCGGGGAGATTGAGGTCTGCAGCGTAGATCCTTCGGGGTTAGATACATTCGTGCTAAGTTATAGCCTTTTATAGACAACTTGTTGACTATGATCGGTCATGTAATTTACTCGCGAGTGCTATTT
>FaDeer_3297;Joblinomyces
GCTTGATCTCAAATCAGATAAGAGTACCCGCTGAACTTAAGCATATCAATAAGCGGAGGAAAAGAAACTAACAAGGATTCCCCTAGTAACGGCGAGTGAAGCGGGAAGAGCTCAAATTTGAAATCTTCAAGGTTTGACCTTGACGAATTGTAGTTTAAGAAGTGTTTTCGGTTAGAGGAGTGGTAAAAGTTCTTTGGAATAGGACATCATAGAGGGTGAGAATCCCGTATTTGACCATTCTTTCTAGCTTTGTGATACACTTTCAAAGAGTCGGATTGTTTGGGAATGCAGTCCAAATGGGTGGTAAATTCATCTAAAGCTAAATATGGCGAGAGACCGATAGCGAACAAGTACCGTGAGGGAAAGATGAAAAGAACTTGAAAAGAGAGTTAAACAGTACGTGAAATTGTCAAAAGGGAAGCGTTGACACCAGTGTTGTTTTTCCGAAAATCAATTAAAAATAAATTCATGCCAGGTTGTATTGACCTTATCAGCTTGCAATTTGGTTTTGGGTTCTTTTTGATGCACTTTTCGGTTAACAAGTCAACATCAATTTCCTTTGCTGTAAAAGGGCAGGAGGAAGGTGGCTTCAATTTCGGTTGAAGTGTTTATAGCCTTCTGTCTCTGCAGTCGGGGAGATTGGGGTCTGCAGCGTAGATCCTTCGGGGTTAGATACATTCGTGCTAAGTTATAGCCTTTTATAGACAACTTGTTGACTATGATCGGTCATGTAATTTACTCGCGAGTGCTATT
>FaDeer_32995;Joblinomyces
ACTTGATCTCAAATCAGATAAGAGTACCCGCTGAACTTAAGCATATCAATAAGCGGAGGAAAAGAAACTAACAAGGATTCCCCTAGTAACTGCGAGTGAAGCGGGAAGAGCTCAAATTTGAAATCTTCAAGGTTTGACCTTGACGAATTGTAGTTTAAAGAAGTGTTTTCGGTTAGAGGAGTGGTAAAAGTTCTTTGGAATAGGACATCATAGAGGGTGAGAATCCCGTATTTGACCATTCTTTCTAGCTTTGTGATACACTTTCAAAGAGTCGGATTGTTTGGGAATGCAGTCCAAAATGGGTGGTAAATTTCATCTAAAGCTAAATATTGGCGAGAGACCGATAGCGAACAAGTACCGTGAGGGAAAGATGAAAAGAACTTTGAAAAGAGAGTTAAACAGTACGTGAAATTGTCAAAAGGGAAGCGTTTGACACCAGTGTTGTTTTTCCGAAAATCAATTAAAAATAAATTCATGCCAGGTTGTATTGACCTTATCAGCTTGCAATTTGGTTTTGGGTTTCTTTTTGATGCACTTTTCGGTTAACAAGTCAACATCAATTCCCTTTGCTGTAAAAGGGCAGGAGGAAGGTGGCTTCAATTTCGGTTGAAGTGTTTATAGCCTTCTGTCTCTGCAGTCGGGGAGATTGAGGTCTGCAGCGTAGATCCTTCGGGGTTAGATACATTCGTGCTAAGTTATAGCCTTTTATAGACAACTTGTTGACTATGATCGGTCATGTAATTTACTCGCGAGTGCTATTTTACCTACGCTTAGGATGTTG
>FaDeer_33068;Piromyces
ACTTGATCTCAAATCAGATAAGAGTACCCGCTGAACTTAAGCATATCAATAAGCGGAGGAAAAGAAACTAACAAGGATTCCCTAGTAACGGCGAGTGAAGCGGGAAGAGCTCAAATTTGAAATCTTCAAGGTTTTACCTTGACGAATTGTAGTTTAAAGAAGTGTTTTCTGTTGAAGTTTTGGTAAAAGTTCTTTGGAATAGGACATCATAGAGGGTGAGAATCCCGTATTTGACCATTATTTCAGCTGTGTGATACACTTTCAAAGAGTCGGATTGTTTGGGAATGCAGTCCAAATGGGTGGTAAATTTCATCTAAAGCTAAATATTGGCGAGAGACCGATAGCGAACAAGTACCGTGAGGGAAAGATGAAAAGAACTTTGAAAAGAGAGTTAAACAGTACGTGAAATTGTCAAGAGGGAAGCGTTTGACACAGTGTTGTTTCTCGAAAATCAATTAAAAAAAGTTGGATTTTGTGTTGTATTGACCTTAACAGCTTGCTTCACTCTTTTCCTGCTTTTTTTAATGCACTTTTCGTTTAACAAGTCAACATCAGTTTCTTTTGTTGTAAAAGGGTCATTGGAAGGTGGCTTTCTCTTCGGAGAAAGTGTTTATAGCCTTTGATCTCTGCAATCGGAGAGACTGAGGTCTGCAGCGTAGATCCTTCGGGGTTAGATACATTTGTGCTAAGCTACAGCTTTTCATAGACAACTTGTTGACTATGTTTAGTCTTGTGACTTACCGCTTATGCTATTT
>FaDeer_33113;Joblinomyces
ACTTGATCTCAAATCAGATAAGAGTACCCGCTGAACTTAAGCATATCAATAAGCGGAGGAAAAGAAACTAACAAGGATTCCCCTAGTAACGGCGAGTGAAGCGGGAAGAGCTCAAATTTGAAATCTTCAGGGTTTGACCTTGACGAATTGTAGTTTAAAGAAGTGTTTTCGGTTAGAGGAGTGGTAAAAGTTCTTTGGAATAGGACATCATAGAGGGTGAGAATCCCGTATTTGACCATTCTTTCTAGCTTTGTGATACACTTTCAAAGAGTCGGATTGTTTGGGAATGCAGTCCAAAATGGGTGGTAAATTTCATCTAAAGCTAAATATTGGCGAGAGACCGATAGCGAACAAGTACCGTGAGGGAAAGATGAAAAGAACTTTGAAAAGAGAGTTAAACAGTACGTGAAATTGTCAAAAGGGAAGCGTTTGACACCAGTGTTGTTTTCCGAAAATCAATTAAAAATGGATTCATGCCAAGTTGTATTGACCTTATCAGCTTGCAATTTGGTTTTGGGTTCTTTTTTGATGCACTTTTCGGTTAACAAGTCAACATCAATTTCCTTTGCTGTAAAAGGGCAGGAGGAAGGTGGCTTCAATTTCGGTTGAAGTGTTTATAGCCTTCTGTCTCTGCAGTCGGGGAGATTGAGGTCTGCAGCGTAGATCCTTCGGGGTTAGATACATTCGTGCTAAGTTATAGCCTTTTATAGACAACTTGTTGACTATGATCGGTCTTGTAATTTACTCGCGAGTGCTATTT
>FaDeer_33157;Joblinomyces
ACTTGATCTCAAATCAGATAAGAGTACCCGCTGAACTTAAGCATATCAATAAGCGGAGGAAAAGAAACTAACAAGGATTCCCCTAGTAACGGCGAGTGAAGCGGGAAGAGCTCAAATTTGAAATCTTCAAGGTTTGACCTTGACGAATTGTAGTTTAAAGAAGTGTTTTCGGTTAGAGGAGTGGTAAAAGTTCTTTGGAATAGGACATCATAGAGGGTGAGAATCCCGTATTTGACCATTCTTTCTAGCTTTGTGATACACTTTCAAAGAGTCGGATTGTTTGGGAATGCAGTCCAAAATGGGTGGTAAATTTCATCTAAAGCTAAATATTGGCGAGAGACCGATAGCGAACAAGTACCGTGAGGGAAAGATGAAAAGAACTTTGAAAAGAGAGTTAAACAGTACGTGAAATTGTCAAAAGGGAAGCGTTTGACACCAGTGTTGTTTTTCCGAAAATCAATTAAAAATAAATTCATGCCAGGTTGTATTGACCTTATCAGCTTGCAATTTGGTTTTGGGTTTCTTTTTGATGCACGTTTCGGTTAACAAGTCAACATCAATTTCCTTTGCTGTAAAAGGGCAGGAGGAAGGTGGCTTCAATTTCGGTTGAAGTGTTTATAGCCTTCTGTCTCTGCAGTCGGGGAGATTGAGGTCTGCAGCGTAGATCCTTCGGGGTTAGATACATTCGTGCTAAGTTATAGCCTTTTATAGACAACTTGTTGACTATGATCGGTCGTGTAATTTACTCGCGAGTGCTATTTTACCTACGCTTAGGATGTT
>FaDeer_33161;Feramyces
ACTTGATCTCAAATCAGATAAGAGTACCCGCTGAACTTAAGCATATCAATAAGCGGAGGAAAAGAAACTAACAAGGATTCCCTTAGTAACGGCGAGTGAAGCGGGAAGAGCTCAAATTTGAAATCTTCAAGGTTTCACCTTGACGAATTGTAGTCTAAAGAAGTGTTTTCTGTTGAGGTTTCGGTAAAGTTCTTTGGAATAGGACATCATAGAGGGTGAGAATCCCGTATTTGGTCCGTTATTTTCAGCTGTGTGATGCACTTTCAAAGAGTCGGATTGTTTGGGAATGCAGTCCAAAATGGGTGGTAAATTTCATCTAAAGCTAAATATTGGCGAGAGACCGATAGCGAACAAGTACCGTGAGGGAAGATGAAAAGAACTTTGAAAAGAGAGTTAAACAGTACGTGAAATTGTCAAAAGGGAAGCGTTTGACACCAGTGTTGTTTTCTCGAAAATCAATTAAATGGCTTGGATTTTGCGAGTTTGACCTTAAAGCTCTTCTGCCTTTTTTCCGGTCTGTTTAATGCACTTTTCGGTTAACAAGTCAACATCAGTTTCTTTTGTTGTAAAAGGTAATTGGAAGGTGGCTTTCTTTCCGGAGAAAGTGTTTATAGCCTTTTACTCCTGCAATCGGAGAGACTGAGGTCTGCAGCGTAGATCCTTCTGGGTTAGATTCATTTGTGCTAAGTTATAGCCTTGTATAGACAACTTGTTGACTATACTCGGTCATGTAGCTTACTCGCTTATGCTATTTTACCTACGCTTAGGATGTTGA
>FaDeer_33181;Joblinomyces
ACTTGATCTCAAATCAGATAAGAGTACCCGCTGAACTTAAGCATATCAATAAGCGGAGGAAAAGAAACTAACAAGGATTCCCCTAGTAACGGCGAGTGAAGCGGGAAGAGCTCAAATTTGAAATCTCCAAGGTTTGACCTTGACGAATTGTAGTTTAAAGAAGTGTTTTCGGTTAGAGGAGTGGTAAAAGTTCTTTGGAATAGGACATCATAGAGGGTGAGAATCCCGTATTTGACCATTCTTTCTAGCTTTGTGATACACTTTCAAAGAGTCGGATTGTTTGGGAATGCAGTCCAAAATGGGTGGTAAATTTCATCTAAAGCTAAATATTGGCGAGAGACCGATAGCGAACAAGTACCGTGAGGGAAAGATGAAAAGAACTTTGAAAAGAGAGTTAAACAGTACGTGAAATTGTCAAAAGGGAAGCGTTTGGCACCAGTGTTGTTTTTCCGAAAATCAATTAAAAATGGATTCATGCCAAGTTGTATTGACCTTATCAGCTTGCAATTTGGTTTTGGGTTCTTTTCTGATGCACTTTTCGGTTAACGAGTCAACATCAATTTCCTTTGCTATAAAAGGGCAGAAGGAAGGTGGCTTCAATTTCGGTTGAAGTGTTTATAGCCTTTTGTCTCTGCAGTCGGGGAGATTGAGGTCTGCAGCGTAGATCCTTCGGGGTTAGATACATTCGTGCTAAGTTATAGCCTTTTATAGACAACTTGTTGACTATGACGGTCTGTAATTTACTCGCGAGTGCTATTT
>FaDeer_33276;Joblinomyces
ACTTGATCACAAATCAGATAAGAGTACCCGCTGAACTTAAGCATATCAATAAGCGGAGGAAAAGAAACTAACAAGGATTCCCCTAGTAACGGCGAGTGAAGCGGGAAGAGCTCAAATTTGAAATCTTCAAGGTTTGACCTTGACGAATTGTAGTTTAAAGAAGTGTTTTCGGTTAGAGGAGTGGTAAAAGTTCTTTGGAATAGGACATCATAGAGGGTGAGAATCCCGTATTTGACCATTCTTTCTAGCTTTGTGATACACTTTCAAAGAGTCGGATTGTTTGGGAATGCAGTCCAAAATGGGTGGTAAATTTCATCTAAAGCTAAATATTGGCGAGAGACCGATAGCGAACAAGTACCGTGAGGGAAAGATGAAAAGAACTTTGAAAAGAGAGTTAAACAGTACGTGAAATTGTCAAAAGGGAAGCGTTTGACACCAGTGTTGTTTTTCCGAAAATCAATTAAAAATAAATTCATGCCAGGTTGTATTGACCTTATCAGCTTGCAATTTGGTTTTGGGTTTCTTTTTGATGCACTTTTCGGTTAACAAGTCAACATCAATTTCCTTTGCTGTAAAAGGGCAGGAGGAAGGTGGCTTCAATTTCGGTTGAAGTGTTATAGCCCTCTGTCTCTGCAATCGGGGAGATTGAGGTCTGCAGCGTAGATCCTTCGGGGTTAGATACATTCGTGCTAAGTTATAGCCTTTTATAGACAACTTGTTGACTATGATCGGTCATGTAATTTACTCGCGAGTGCTATTTTACCTACGCTTAGGATGTTGA
>FaDeer_3331;Joblinomyces
ACTTGATCTCAAATCAGATAAGAGTACCCGCTGAACTTAAGCATATCAATAAGCGGAGGAAAAGAAACTAACAAGGATTCCCCTAGTAACGGCGAGTGAAGCGGGAAGAGCTCAAATTTGAAATCTTCAAGGTTTGACCTTGACGAATTGTAGTTTAAAGAAGTGTTTTCGGTTAGAGGAGTGGTAAAAGTTCTTTGGAATAGGACATCATAGAGGGTGAGAATCCCGTATTTGACCATTCTTTCTAGCTTTGTGATACACTTTCAAAGAGTCGGATTGTTTGGGAATGCAGTCCAAAATGGGTGGTAAATTTCATCTAAAGCTAAATATTGGCGAGGGACCGATAGCGAACAAGTACCGTGAGGGAAAGATGAAAAGAACTTTGAAAAGAGAGTTAAACAGTACGTGAAATTGTCAAAAGGGAAGCGTTTGACACCAGTGTTGTTTTTCCGAAAATCAATTAAAAATGGATTCATGCCAAGTTGTATTGACCTTATCAGCTTGCAATTTGGTTTGGGTTCTTTTTTGATGTACTTTTCGGTTAACAAGTCAACATCAATTTCCTTTGCTGTAAAAGGGCAGAAGGAAGGTGGCTTCAATTTCGGTTGAAGTGTTTATAGCCTTTTGTCTCTGCAGTCGGGGAGATTGAGGTCTGCAGCGTAGATCCTTCGGGGTTAGATACATTCGTGCTAAGTTATAGCCTTTTATAGACAACTTGTTGACTATGATCGGTCTTGTAATTTACTCGCGAGTGCTATTTTACCTACGCTTAGGATGTTG
>FaDeer_33427;Feramyces
ACTTGATCTCAAATCAGATAAGAGTACCCGCTGAACTTAAGCATATCAATAAGCGGAGGAAAAGAAACTAACAAGGATTCCCTTAGTAACGGCGAGTGAAGCGGGAAGAGCTCAAATTTGAAATCTTCAAGGTTCTACCTTGACGAATTGTAGTTTAAAGAAGTGTTTTCTGTTAGAGGAGTGGCAAAAGTTCTTTGGAATAGGACATCATAGAGGGTGAGAATCCCGTATTTGGTCATTCTTTCTAGCTGTGTGATACACTTTCAAAGAGTCGGATTGTTTGGGAATGCAGTCCAAAATGGGTGGTAAATTTCATCTAAAGCTAAATATCGGCGAGAGACCGATAGCGAACAAGTACCGTGAGGGAAAGATGAAAAGAACTTTGAAAAGAGAGTTAAACAGTACGTGAAATTGTCAAAAGGGAAGCGTTTGACACCAGTGTTGTTTTCCGAAAATCAATTGTGCCTGGCTGGATTTTGTAGGAGTTTGACCTTATCAGCTTCTTCTGCTTTTTTCCGGTCTGGTGCAATGCACTTTCGGTTAACAAGTCAACATCAATTTCTTTTGTTGTAAAAGGGTAATTGGAAGGTGGCTTTCTTTTCGGAGAAAGTGTTTATAGCCTTTTACCTCTACAATCGGAGAGATTGAGGTCTGCAGCGTAGATCCTTCGGGGTTAGATACACTTGTGCTAAGTTATAGCCGGGTATAGACAACTTGTTGACTATACTCGGTCATGTAGCATACTCGCTTGTGCTATTT
>FaDeer_33680;Joblinomyces
ACTTATCTCAAATCAGATAAGAGTACCCGCTGAACTTAAGCATATCAATAAGCGGAGGAAAAGAAACTAACAAGGATTCCCCTAGTAACGGCGAGTGAAGCGGGAAGAGCTCAAATTTGAAATCTTCAAGGTTGACCTTGACGAATTGTAGTTTAAAGAAGTGTTTTCGGTTAGAGGAGTGGTAAAAGTTCTTTGGAATAGGACATCATAGAGGGTGAGAATCCCGTATTTGACCATTCTTTCTAGCTTTGTGATACACTTTCAAAGAGTCGGATTGTTTGGGAATGCAGTCCAAAATGGGTGGTAAATTTCATCTAAAGCTAAATATTGGCGAGAGACCGATAGCGAACAAGTACCGTGAGGGAAAGATGAAAAGAACTTTGAAAGAGAGTTAAACAGTACGTGAAATTGTCAAAGGGAAGCGTTTGACACCAGTGTTGTTTTTCCGAAAATCAATTAAAAATAAATTCATGCCAGGTTGTATTGACCTTATCAGCTTGCAATTTGGTTTTGGGTTTCTTTTTGATGCACTTTTCGGTTAACAAGTCAACATCAATTTCCTTTGCTGTAAAAGGGCAGGAGGAAGGTGGCTTCAATTTCGGTTGAAGTGTTTATAGCCTTCTGTCTCTGCAGTCGGGGAGATTGAGGTCTGCAGCGTAGATCCTTCGGGGTTAGATACATTCGTGCTAAGTTATAGCCTTTTATAGACAACTTGTTGACTATGATCGGTCATGTAATTTACTCGCGAGTGCTATTT
>FaDeer_33781;Joblinomyces
ACTTGATCTCAAATCAGATAAGAGTACCGCTGAACTTAAGCATATCAATAAGCGGAGGAAAAGAAACTAACAAGGATCCCTAGTAACGGCGAGTGAAGCGGGAGAGCTCAAATTTGAAATCTTCAAGGTTTGACCTTGACGAATTGTAGTTTAAAGAAGTGTTTTCGGTTAGAGGAGTGGTAAAGTTCTTTGGAATAGGACATCATAGAGGTGAGAATCCGTATTTGACCATTCTTTCTAGCTTTGTGATACACTTTCAAGAGTCGGATTGTTTGGGAATGCAGTCCAAAATGGGTGGTAAATTTCATCTAAAGCTAAATATTGGCGAGAGACCGATAGCGAACAAGTACCGTGAGGAAAGATGAAAAGAACTTTGAAAAGAGGTTAAACAGTACGTGAAATGTCAAAGGGAAGCGTTTGACACCAGTGTTGTTTTTCCGAAAATCAATTAAAAATAATTCATGCCAGTGTATTGACCTTATCAGCTTGCAATTTGGTTTTGGGTTCTTTTTGATGCACTTTTCGTTAACAAGTCAACATCAATTTCCTTTGCTGTAAAGGCAGAGGAAGTGGCTTCAATTTCGGTTGAAGTGTTATAGCCTTTGTCTCTGCAGTCGGGAGATTGAGGTCTGCAGCGTAGATCCTTCGGGTTAGATACATTCGTGCTAAGTTATAGCCTTTTATAGACAACTTGTTGACTATGATCGTCTGTAATTTACTCGCGAGTGCTATTT
>FaDeer_33801;Joblinomyces
ACTTGATCTCAAATCAGATAAGAGTACCCGCTGAACTTAAGCATATCAATAAGCGGAGGAAAAGAAACTAACAAGGATTCCCTAGTAACGGCGAGTGAAGCGGGAAGAGCTCAAATTTGAAATCTTCAAGGTTTGACCTTGACGAATTGTAGTTTAAAGAAGTGTTTTCGGTTAGAGGAGTGGTAAAAGTTCTTTGGAATAGGACATCATAGAGGTGAGAATCCCGTATTTGACCATTCTTTCTAGCTTTGTGATACACTTTCAAAGAGTCGGATTGTTTGGGAATGCAGTCCAAAATGGGTGGTAATTTCATCTAAAGCTAAATATTGGCGAGAGACCGATAGCGAACAAGTACCGTGAGGAAAGATGAAAAGAACTTTGAAAAGAGAGTTAAACAGTACGTGAAATTGTCAAAAGGGAAGCGTTTGACACCAGTGTTGTTTTTCCGAAAATCAATTAAAAATGGATTCATGCCAAGTTGTATTGACCTTATCAGCTTGCAATTTGGTTTTGGGTTCTTTTTTGATGCACTTTTCGGTTAACAAGTCAACATCAATTTCCTTTGCTGTAAGAGGCAGAAGGAAGGTGGCTTCAATTTCGGTTGAAGTGTTTATAGCCTTTTGTCTCTGCAGTCGGGAGATTGAGGTCTGCAGCGTAGATCCTTCGGGGTTAGATACATTCGTGCTAAGTTATAGCCTTTTATAGACAACTTGTTGACTATGATCGGTCTTGTAATTTACTCGCGAGTGCTATTTTACC
>FaDeer_33838;Joblinomyces
ACTTGATCTCAATCAGATAAGAGTACCGCTGAACTTAAGCATATCAATAAGCGGAGGAAAAGAAACTAACAAGGATTCCCTAGTAACGGCGAGTGAAGCGGGAAGAGCTCAAATTTGAAATCTTCAAGGTTTGACCTTGACGAATTGTAGTTTAAAGAAGTGTTTTCGGTTAGAGGAGTGGTAAAGTTCTTTGGAATAGGACATCATAGAGGGTGAGAATCCCGTATTTGACCATTCTTTCTAGCTTTGTGATACACTTTCAAAGAGTCGGATTGTTTGGAATGCAGTCCAAAATGGGTGGTAAATTTCATCTAAAGCTAAATATGGCGAGAGACCGATAGCGAACAAGTACCGTGAGGGAAAGATGAAAAGAACTTTGAAAAGAGAGTTAAACAGTACGTGAAATTGTCAAAAGGGAAGCGTTGACACCAGTGTTGTTTTTCCGAAATCAATTAAAATGGATTCATGCCAAGTTGTATTGACCTTATCAGCTTGCAATTTGGTTTTGGGTTCTTTTGATGCACTTTTCGGTTAACAAGTCAACATCAATTTCCTTGCTGTAAAAGGGCAGAGGAAGGTGGCTTCAATTTCGGTTGAAGTGTTTATAGCCTTCTGTCTCTGCAGTCGGGGAGATTGAGGTCTGCAGCGTAGATCCTTCGGGGTTAGATACATTCGTGCTAAGTTATAGCCTTTTATAGACAACTTGTTGACTATGATCGGTCATGTAATTTACTCGCGAGTGCTATTTACCTACGCTTAGGATGTTG
>FaDeer_34011;Neocallimastix
ACTTGATCTCAAATCAGATAAGAGTACCGCTGAACTTAAGCATATCAATAAGCGGAGGAAAAGAACTAACAAGGATTCCTTAGTAACGGCGAGTGAAGCGGGAAGAGCTCAAATTTGAAATCTTCAAGTTCTACCTTGACGAATTGTAGTTTAAAGAAGTGTTTTCTGTTAGAGGAGTAGCAAAAGTTCCTTGGAATGGACATCATAGAGGGTGAGGATCCCGTATTTGGTTATTCTTTCTAGCTTTGTGATACACTTTCAAAGAGGCGATGTTTGGGAATGCAGTCCAAAATGGGTGGTAAATTTCATCTAAAGCTAATATTGGCGAGAGACCGATAGCGAACAAGTACCGTGAGGGAAAGATGAAAAGAACTTTGAAAGAGAGTTAAACAGTACGTGAAATTGTCAAAAGGAAGCGTTTGACACCAGTGTTGTTTTTCCGAAAATCAATTAAGAAGGGCTTGATTTGTGTTGTATTGACCTTATCAGCTTTCTCCACTCTTTTTCGAGTCTTTCTTAATGCACTTTCGGTTAACAAGTCAACATCAATTTCTTTTGTTGTAAAAGGGTATTTGGAAGGTGCTTTCTTTTCGGAGAAAGTGTTTATAGCCTTACACCTCTACAATCGGAGAGATTGAGGTCTGCAGCGTAGATCCTTCGGGCTAGATACACTTGTGCTAAGTTATAGCTTTTCATAGACAACTTGTTGACTATGTTTAGTCATGTAGCTTACCCGCTTGTGCTATTT
>FaDeer_34064;Joblinomyces
ACTTGATCTCAAATCAGATAAGAGTACCCGCTAAACTTAAGCATATCAATAAGCGGAGGAAAGAAACTAACAAGGATTTCCCCTAGTAACGGCGAGTGAAGCGGAAGAGCTCAAATTGAAATCTTCAAGGTTTGACCTTGACGAATTGTAGTTTAAAGAAGTGTTTTCGGTTAGAGGAGTGGTAAAAGTTCTTTGGAATAGGACATCATAGAGGGTGAGAATCCCGTATTTGACCATTCTTTCTAGCTTTGTGATACACTTTCAAAGAGTCGGATTGTTTGGGAATGCAGTCCAAAATGGGTGGTAATTTCATCTAAAGCTAAATATTGGCGAGAGACCGATAGCGAACAAGTACCGTGAGGGAAAGATGAAAAGAACTTTGAAAAGAGAGTTAAACAGTACGTGAAATTGTCAAAAGGGAAGCGTTTGACACCAGTGTTGTTTTTCCGAAAATCAATTAAAAATAAATTCATGCCAGGTTGTATTGACCTTATCAGCTTGCAATTTGGTTTTGGGTTTCTTTTTGATGCACTTTTCGGTTAACAAGTCAACATCAATTTCCTTTGCTGTAAAAGGGCAGGAGGAAGGTGGCTTCAATTTCGGTTGAAGTGTTTATAGCCTTCTGTCTCTGCAGTCGGGGAGATTGAGGTCTGCAGCGTAGATCCTTCGGGGTTAGATACATTCGTGCTAAGTTATAGCCTTTTATAGACAACTTGTTGACTATGATCGGTCTTGTAATTTACTCGCGAGTGCTATTT
>FaDeer_34131;Joblinomyces
ACTTGATCTCAAATCAGATAAGAGTACCCGCTGAACTTAAGCATATCAATAAGCGGAGGAAAAGAAACTAACAAGGATTCCCTCAGTAACGGCGAGTGAAGCGGGAAGAGCTCAAATTTGAAATCTTCAAGGTTCTACCTTGACGAATTGTAGTTTAAAGAAGTGTTTTCTGTTGAGAGTTGGTAAAAGTTCTTTGGAATAGGACATCATAGAGGGTGAGAATCCCGTATTTGACCATTCTTTCTAGCTTTGTGATACACTTTCAAAGAGTCGGATTGTTTGGGAATGCAGTCCAAAATGGGTGGTAAATTTCATCTAAAGCTAAATATTGGCGAGAGACCGATAGCGAACAAGTACCGTGAGGGAAAGATGAAAAGAACTTTGAAAAGAGAGTTAAACAGTACGTGAAATTGTCAAAAGGGAAGCGTTTGACACCAGTGTTGTTTTTCCGAAAATCAATTAAAAATAATTCATGCCAAGTTGTATTGACCTTATCAGCTTGCAATTTGGTTTTGGGTTCTTTTTGATGCACTTTTCGGTTACAAGTCAACATCAATTTCCTTTGCTGTAAAAGGGCAGGAGGAAGGTGGCTTCAATTTCGGTTGAAGTGTTTATAGCCTTCTGTCTCTGCAGTCGGGGAGATTGAGGTCTGCAGCGTAGATCCTTCGGGGTTAGATACATTCGTGCTAAGTTATAGCCTTTTATAGACAACTTGTTGACTATGATCGGTCATGTAATTTACTCGCGAGTGCTATTTTACCTACGCTTAGGATGTTGA
>FaDeer_34252;Joblinomyces
ACTTGATCTCAAATCAGATAAGAGTACCCGCTGAACTTAAGCATATCAATAAGCGGAGGAAAAGAAACTAACAAGGATTCCCCTAGTAACGGCGAGTGAAGCGGGAAGAGCTCAAATTTGAAATCTTCAAGGTTTGACCTTGACGAATTGTAGTTTAAAGAAGTGTTTTCGGTTAGAGGAGTGGTAAAAGTTCTTTGGAATAGGACATCATAGAGGGTGAGAATCCCGTATTTGACCATTCTTTCTAGCTTTGTGATACACTTTCAAAGAGTCGGATTGTTTGGGAATGCAGTCCAAAATGGGTGGTAAATTTCATCTAAAGCTAAATATTGGCGAGAGACCGATAGCGAACAAGTACCGTGAGGGAAAGATGAAAAGAACTTTGAAAAGAGAGTTAAACAGTACGTGAAATTGTCAAAAGGGAAGCGTTTGACGCCAGTGTTGTTTTTCCGAAAATCAATTAAAAATAAATTCATGCCAGGTTGTATTGACCTTATCAGCTTGCAATTTGGTTTTGGGTTTCTTCTTGATGCACTTTTCGGTTAACAAGTCAACATCAATTTCCTTTGCTGTAAAAGGGCAGGAGGAAGGTGCCTTCAATTTCGGTTAAAGTGTTTATAGCCTTCTGTCTCTGCAGTCGGGGAGATTGAGGTCTGCAGCGTAGATCCTTCGGGGTTAGATACATTCGTGCTAAGTTATAGCCTTTTATAGACAACTTGTTGACTATGATCGGTCATGTAATTTACTCGCGAGTGCTATTTTACCTACGCTTAGGATGTTG
>FaDeer_34333;Joblinomyces
ACTTGATCTCAAATCAGATAAGAGTACCCGCTGAACTTAAGCATATCAATAAGCGGAGGAAAAGAAACTAACAAGGATTCCCCTAGTAACGGCGAGTGAAGCGGGAAGAGCTCAAATTTGAAATCTTCAAGGTTTGACCTTGACGAATTGTAGTTTAAAGAAGTGTTTTCGGTTAGAGGAGTGGTAAAAGTTCTTTGGAATAGGACATCATAGAGGGTGAGAATCCCGTATTTGACCATTCTTTCTAGCTTTGTGATACACTTTCAAAGAGTCGGATTGTTTGGGAATGCAGTCCAAAATGGGTGGTAAATTTCATCTAAAGCTAAATATTGGCGAGAGACCGATAGCGAACAAGTACCGTGAGGGAAAGATGAAAAGAACTTTGAAAAGAGAGTTAAACAGTACGTGAAATTGTCAAAAGGGAAGCGTTTGACACCAGTGTGGTTTTTCGAAAATCAATTAAAAATAAATTCATGCCAGGTTGTATTGACCTTATCAGCTGCAATTTGGTTTTGGGTTTCTTTTTGATGCACTTTTCGGTTAACAAGTCAACATCAATTTCCTTTGCTGTAAAAGGGCAGGAGGAGGGTGGCTTCAATTTCGGTTGAAGTGTTTATAGCCTTCTGTCTCTGCAGTCGGGGAGATTGAGGTCTGCAGCGTAGATCCTTCGGGTTAGATACATTCGTGCTAAGTTATAGCCTTTTATAGACAACTTGTTGACTATGATCGGTCATGTAATTTACTCGCGAGTGCTATTTTACCTACGCTTAGGATGTTG
>FaDeer_34522;Joblinomyces
ACTTGATCTCAAATCAGATAAGAGTACCCGCTGAACTTAAGCATATCAATAAGCGGAGGAAAAGAAACTAACAAGGATTCCCTAGTAACGGCGAGTGAAGCGGGAAGAGCTCAAATTTGAAATCTTCAAGGTTTGACCTTGACGAATTGTAGTTTAAAGAAGTGTTTTCGGTTAGAGGAGTGGTAAAAGTTCTTTGGAATAGGACATCATAGAGGGTGAGAATCCCGTATTTGACCATTCTTTCTAGCTTTGTGATACACTTTCAAAGAGTCGGATTGTTTGGGAATGCAGTCCAAAATGGGTGGTAAATTTCATCTAAAGCTAAATATTGGCGAGAGACCGATAGCGAACAAGTACCGTGAGGGAAAGATGAAAAGAACTTTGAAAAGAGAGTTAAACAGTACGTGAAATTGTCAAAAGGGAAGCGTTTGACACCAGTGTTGTTTTTCCGAAAATCAATTAAAAATAAATTCATGCCAGGTTGTATTGACCTTATCAGCTTGCAATTTGGTTTTGGGTTTCTTTTTGATGCACTTTTCGGTTAACAAGTCAACATCAATTTCCTTTGCTGTAAAAGGGCAGGAGGAAGGTGGCTTCAATTTCGGTTGAAGTGTTTATAGCCTTCTGTCTCTGCAGTCGGGGAGATTGAGGTCTGCAGCGTAGATCCTTCGGGGTTAGATACATTCGTGCTAAGTTATAGCCTTTTATAGACAACTTGTTGACTATGATCGGTCATGTAATTTACTCGCGAGTGCTATTT
>FaDeer_34638;Joblinomyces
ACTTGATCTCAAATCAGATAAGAGTACCCGCAGAACTTAAGCATATCAATAAGCGGAGGAAAAGAAACTAACAGGATTCCCTAGTAACGGCGAGTGAAGCGGGAAGAGCTCAAATTTGAAATCTTCAAGGTTTGACCTTGACGAATTGTAGTTTAAAGAAGTGTTTTCGGTTAGAGGAGTGGTAAAGTTCTTTGGAATAGGACATCATAGAGGTGAGAATCCCGTATTTGACCATTCCTTCTAGCTTTGTGATACACTTTCAAAGAGTCGGATTGTTTGGGAATGCAGTCCAAAATGGGTGGTAAATTTCATCTAAAGCTAAATATTGGCGAGAGACCGATAGCGAACAAGTACCGTGAGGGATAGATGAAAAGAACTTTGAAAAGAGAGTTAAACAGTACGTGAAATTGTCAAAAGGGAAGCGTTGACACCAGTGTTGTTTTTCCGAAAATCAATTAAAATAAATTCATGCCAGGTTGTATTGACCTTATCAGCTTGCAATTTGGTTTTGGGTTTCTTTTTGATGCACTTTTCGGTTAACAAGTCAACATCAATTTCCTTTGCTGTAAAAGGGCAGGAGGAAGTGGCTTCAATTTCGGTTGAAGTGTTTATAGCCTTCTGTCTCTGCAGTCGGGGAGATTGAGGTCTGCAGCGTAGATCCTTCGGGTTAGATACATTCGTGCTAAGTTATAGCCTTTTATAGACAACTTGTTGACTATGATCGGTCATGTAATTTACTCGCGAGTGCTATTTTACCTACGCTTAGGATGTT
>FaDeer_34738;Joblinomyces
ACTTGATCTCAAATCAGATAAGAGTACCCGCTGAACTTAAGCATATCAATAAGCGGAGGAAAAGAAACTAACAAGGATTCCCCTAGCAACGGCGAGTGAAGCGGGAAGAGCTCAAATTTGAAATCTTCAAGGTTTGACCTTGACGAATTGTAGTTTAAAGAAGTGTTTTCGGTTAGAGGAGTGGTAAAAGTTCTTTGGAATAGGACATCATAGAGGGTGAGAATCCCGTATTTGACCATTCTTTCTAGCTTTGTGATACACTTTCAAAGAGTCGGATTGTTTGGGAATGCAGTCCAAAATGGGTGGTAAATTTCATCTAAAGCTAAATATTGGCGAGAGACCGATAGCGAACAAGTACCGTGAGAGAAAGATGAAAAGAACTTTGAAAAGAGAGTTAAACAGTACGTGAAATTGTCAAAAGGGAAGCGTTTGACACCAGTGTTGTTTTTCCGAAAATCAATTAAAAATAATTCATGCCAGGTTGTATTGACCTTATCAGCTTGCAATTTGGTTTTGGGTTTTTTTTGATGCACTTTTCGGTTAACAAGTCAACATCAATTTCCTTTGCTGTAAAAGGGCAGGAGGAAGGTGGCTTCAATGTCGGTTGAAGTGTTTATAGCCTTCTGTCTCTGCAGTCGGGGAGATTGAGGTCTGCAGCGTAGATCCTTCGGGGTTAGATACATTCGTGCTAAGTTATAGCCTTTTATAGACAACTTGTTGACTATGATCGGTCTGTAATTTACTCGCGAGTGCTATTTTACCTACGCTTAGGATGTTG
>FaDeer_34815;Piromyces
ACTTGATCTCAAATCAGATAAGAGTACCCGCTGAACTTAAGCATATCAATAAGCGGAGGAAAAGAAACTAACAAGGATTCCCTTAGTAACGGCGAGTGAAGCGGGAAGAGCTCAAATTTGAAATCTTCAAGGTTTTACCTTGACGAATTGTAGTTTAAAGAAGTGTTTTCTGTTGAAGTTTTGGTAAAAGTTCTTTGGAATAGGACATCATAGAGGGTGAGAATCCCGTATTTGACCATTATTTTCAGCTGTGTGATACACCTTCAAAGAGTCGGATTGTTTGGGAATGCAGTCCAAAATGGGTGGTAAATTTCATCTAAAGCTAAATATTGGCGAGAGACCGATAGCGAACAAGTACCGTGAGGGAAAGATGAAAAGAACTTTGAAAAGAGAGTTAAACAGTACGTGAAATTGTCAAAAGGGAAGCGTTTGACACCAGTGTTGTTTTCTCGAAAATCAATTAAAAAGAGTTGGATTTTGTGCTGTATCGACCTTAACAGCTTGCTTCACTCTTTTCCTGCTTTTTTTAATGCACTTTTCGTTTAACAAGTCAACATCAGTTTCTTTTGTTGTAAAAGGGTCATTGGAAGGTGGCTTTCTCTTCGGAGAAAGTGTTTATAGCCTTTGATCTCTGCAATCGGAGAGACTGAGGTCTGCAGCGTAGATCCTTCGGGGTTAGATACATTTGTGCTAAGCTACAGCTTTTCACAGACAACTTGTTGACTATGTTTAGTCTTGTAACTTACCCGCTTATGCTATTT
>FaDeer_34825;Joblinomyces
ACTTGATCTCAAATCAGATAAGAGTACCCGCTGAACTTAAGCATATCAATAAGCGGAGGAAAAGAAACTAACAAGGATTCCCCTAGTAACGGCGAGTGAAGCGGGAAGAGCTCAAATTTGAAATCTTCAAGGTTTGACCTTGACGAATTGTAGTTTAAAGAAGTGTTTTCGGTTAGAGGAGTGGTAAAAGTTCTTTGGAATAGGACATCATAGAGGGTGAGAATCCCGTATTTGACCATTCTTTCTAGCTTTGTGATACACTTTCAAAGAGTCGGATTGTTTGGGAATGCAGTCCAAAATGGGTGGTAAATTTCATCTAAAGCTAAATATTGGCGAGAGACCGATAGCGAACAAGTACCGTGAGGGAAAGATGAAATGAACTTTGAAAGAGAGTTAAACAGTACGTGAAATTGTCAAAAGGGAAGCGTTTGACACCAGTGTTGTTTTTCCGAAAATCAATTAAAAATGATTCATGCCAGTTGTATTGACCTTATCAGCTTGCAATTTGGTTTTGGGTTCTTTTTGATGCACTTTTCGGTTAACAAGTCAACATCAATTTCCTTTGCTGTAAAAGGGCAGGAGGAAGGTGGCTTCAATTTCGGTTGAAGTGTTTATAGCCTCTGTCTCTGCAGTCGGGGAGATTGAGGTCTGCAGCGTAGATCCTTCGGGGTTAGATACATTCGTGCTAAGTTATAGCCTTTTATAGACAACTTGTTGACTATGATCGGTCATGTAATTTACTCGCGAGTGCTATTT
>FaDeer_35165;Joblinomyces
ACTTGATCTCAAATCAGATAAGAGTACCCGCTGAACTTAAGCATATCAATAAGCGGAGGAAAAGAAACTAACAAGGATTCCCCTAGTAACGGCGAGTGAAGCGGGAAGAGCTCAAATTTGAAATCTTCAAGGTTTGACCTTGACGAATTGTAGTTTAAAGAAGTGTTTTCGGTTAGAGGAGTGGTAAAAGTTCTTTGGAATAGGACATCATAGAGGGTGAGAATCCCGTATTTGACCATTCTTTCTAGCTTTGTGATACACCTTCAAAGAGTCGGATTGTTTGGGAATGCAGTCCAAAATGGGTGGTAAATTTCATCTAAAGCTAAATATTGGCGAGAGACCGATAGCGAACAAGTACCGTGAGGGAAAGATGAAAAGAACTTTGAAAAGAGAGTTAAACAGTACGTGAAATTGTCAAAAGGGAAGCGTTTGACACCAGTGTTGTTCTTCCGAAAATCAATTAAAAATAAATTCATGCCAGGTTGTATTGACCTTATCAGCTTGCAATTTGGTTTTGGGTTTCTTTTTGATGCACTTTTCGGTTAACAAGTCAACATCAATTTCCTTTGCTGTAAAAGGGCAGGAGGAAGGTGGCTTCAATTTCGGTTGAAGTGTTTATAGCCTTCTGTCTCTGCAGTCGGGGAGATTGAGGTCTGCAGCGTAGATCCTTCGGGGTTAGATACATTCGTGCTAAGTTATAGCCTTTTATAGACAACTTGTTGACTATGATCGGTCATGTAACTTACTCGCGAGTGCTATTT
>FaDeer_35196;Joblinomyces
ACTTGATCTCAAATCAGATAAGAGTACCCGCTGAACTTAAGCATATCAATAAGCGGAGGAAAAGAAACTAACAAGGATTCCCCTAGTAACGGCGAGTGAAGCGGGAAGAGCTCAAATTTGAAATCTTCAAGGTTTGACCTTGACGAATTGTAGTTTAAAGAAGTGTTTTCGGTTAGAGGAGTGGTAAAGTTCTTTGGAATAGGACATCATAGAGGGTGAGAATCCCGTATTTGACCATTCTTTCTAGCTTTGTGATACACTTTCAAAGAGTCGGATTGTTTGGGAATGCAGTCCAAAATGGGTGGTAAATTTCATCTAAAGCTAAATATTGGCGAGAGACCGATAGCGAACATGTACCGTGAGGGAAAGATGAAAAGAACTTTGAAAAGAGAGTTAAACAGTACGTGAAATTGTCAAAAGGGAAGCGTTTGACGCCAGTGTTGTTTTTCCGAAAATCAATTAAAAATAAATTCATGCCAGGTTGTATTGACCTTATCAGCTTGCAATTTGGTTTTGGGTTTCTTTTTGATGCACTTTTCGGTTAACAAGTCAACATCAATTTCCTTTGCTGTAAAAGGGCAGGAGGAAGGTGGCTTCAATTTCGGTTGAAGTGTTTATAGCCTTCTGTCTCTGCAGTCGGGGAGATTGAGGTCTGCAGCGTAGATCCTTCGGGTTAGATACATTCGTGCTAAGTTATAGCCTTTTATAGACAACTTGTTGACTATGATCGGTCATGTAATTTACTCGCGAGTGCTATTTTACCTACGCTTAGGATGTTGA
>FaDeer_35311;Piromyces
ACTTGATCTCAAATCAGATAAGAGTACCCGCTGAACTTAAGCATATCAATAAGCGGAGGAAAAGAAACTAACAAGGACTCCCTTAGTAACGGCGAGTGAAGCGGGAAGAGCTCAAATTTGAAATCTTCAAGGTTTTACCTTGACGAATTGTAGTTTAAAGAAGTGTTTTCTGTTGAAGTTTTGGTAAAAGTTCTTTGGAATAGGACATCATAGAGGGTGAGAATCCCGTATTTGACCATTATTTTCAGCTGTGTGATACACTTTCAAAGAGTCGGATTGTTTGGGGATGCAGTCCAAAATGGGTGGTAAATTTCATCTAAAGCTAAATATTGGCGAGAGACCGATAGCGAACAAGTACCGTGAGGGAAAGATGAAAAGAACCTTGAAAAGAGAGTTAAACAGTACGTGAAATTGTCAAAAGGGAAGCGTTTGACACCAGTGTTGTTTTCTCGAAAATCAATTAAAAAGAGTTGGATTTTGTGTTGTATTGACCTTAACAGCTTGCTTCACTCTTTTCCTGCTTTTTTTAATGCACTTTTCGTTTAACAAGTCAACATCAGTTTCTTTTGTTGTAAAAGGGTCATTGGAAGGTGGCTTTCTCTTCGGAGAAAGTGTTTATAGCCTTTGATCTCTGCAATCGGAGAGACTGAGGTCTGCAGCGTAGATCCTTCGGGTTAGATACATTTGTGCTAAGCTACAGCTTTCATAGACAACTAGTTGACTATGTTTAGTCTTGTAACTTACCCGCTTATGCTATTTTACCTACGCTTAGGATGTTG
>FaDeer_35331;Joblinomyces
ACTTGATCTCAAATCAGATAAGAGTACCCGCTGAACTTAAGCATATCAATAAGCGGAGGAAAAGAAACTAACAAGGATTCCCCTAGTAACGGCGAGTGAAGCGGGAAGAGCTCAAATTTGAAATCTTCAAGGTTTGACCTTGACGAATTGTAGTTTAAAGAAGTGTTTTCGGTTAGAGGAGTGGTAAAAGTTCTTTGGAATAGGACATCATAGAGGGTGAGAATCCCGTATTTGACCATTCTTCTAGCTTTGTGATACACTTTCAAAGAGTCGGATTGTTTGGGAATGCAGTCCAAAATGGGTGGTAAATTTCATCTAAAGCTAAATATTGGCGAGAGACCGATAGCGAACAAGTACCGTGAGGGAAAGATGAAAAGAACTTTGAAAAGAGAGTTAGACAGTACGTGAAATTGTCAAAAGGGAAGCGTTTGACACCAGTGTTGTTTTTCCGAAAATCAATTAAAAATAAATTCGTGCCAGGTTGTATTGACCTTATCAGCTTGCAATTTGGTTTTGGGTTTCTTTTTGATGCTCTTTTCGGTTAACAAGTCAGCATCAATTTCCTTTGCTGTAAAAGGGCAGGAGGAAGGTGGCTTCAATTTCGGTTGAAGTGTTTATAGCCTTCTGTCTCTGCAGTCGGGGAGATTGAGGTCTGCAGCGTAGATCCTTCGGGGTTAGATACATTCGTGCTAAGTTATAGCCTTTTATAGACAACTTGTTGACTATGATCGGTCATGTAATTTACTCGCGAGTGCTATTTTACCTACGCTTAGGATGTTGA
>FaDeer_35373;Joblinomyces
ACTTGATCTCAAATCAGATAAGAGTACCCGCTGAACTTAAGCATATCAATAAGCGGAGGAAAAGAAACTAACAAGGATTCCCCTAGTAACGGCGAGTGAAGCGGGAAGAGCTCAAATTTGAAATCTTCAAGGTTTGACCTTGACGAATTGTAGTTTAAAGAAGTGTTTTCGGTTAGAGGAGTGGTAAAAGTTCTTTGGAATAGGACATCATAGAGGGTGAGAATCCCGTATTTGACCATTCTTTCTAGCTTTGTGATACACTTTCAAAGAGTCGGATTGTTTGGGAATGCAGTCCAAAATGGGTGTAAATTTCATCTAAAGCTAAATATTGGCGAGAGACCGATAGCGAACAAGTACCGTGAGGGAAAGACGAAAAGAACTTTGAAAAGAGAGTTAAACAGTACGTGAAATTGTCAAAAGGGAAGCGTTTGACACCAGTGTTGTTTTTCCGAAAATCAATTAAAATAAATTCATGCCAGGTTGTATTGACCTTATCAGCTTGCAATTTGGTTTTGGGTTTCTTTTTGATGCACTTTTCGGTTAACAAGTCAACATCAATTTCCTTTGCTGTAAAGGGCAGGAGGAAGGTGGCTTCAATTTCGGTTGAAGTGTTTATAGCCTTCTGTCTCTGCAGTCGGGGAGATTGAGGTCTGCAGCGTAGATCCTTCGGGGTTAGATACATTCGTGCTAAGTTATAGCCTTTTATAGACAACTTGTTGACTATGATCGGTCATGTAATTTACTCGCGAGCGCTATTTTACCTACGCTTAGGATGTTG
>FaDeer_35420;Joblinomyces
ACTTGATCTCAAATCAGATAAGAGTACCCGCTGAACTTAAGCATATCAATAAGCGGAGGAAAAGAAACTAACAAGGATTCCCTAGTAACGGCGAGTGAAGCGGGAAGAGCTCAAATTTGAAATCTTCAAGGTTTGACCTTGACGAATTGTAGTTTAAAGAAGTGTTTCCGGTTAGAGGAGTGGTAAAAGTTCTTTGGAATAGGACATCATAGAGGTGAGAATCCCGTATTTGACCATTCTTTCTAGCTTTGTGATACACTTTCAAAGAGTCGGATTGTTTGGGAATGCAGTCCAAAATGGTGGTAAATTTCATCTAAAGCTAAATATTGGCGAGAGACCGATAGCGAACAAGTACCGTGAGGGAAAGATGAAAAGAACTTTGAAAAGAGAGTTAAACAGTACGTGAAATGTCAAAAGGGAAGCGTTTGACACCAGTGTTGTTTTTCCGAAAATCAATTAAAAATGGATTCATGCCAAGTTGTATTGACCTTATCAGCTTGCAATTTGGTTTTGGGTTCTTTTTTGATGCACTTTTCGGTTAACAAGTCAACATCAATTTCCTTGCTGTAAAAGGGCAGAAGGAAGGTGGCTTCAATTTCGGTTGAAGTGTTTATAGCCTTTTGTCTCTGCAGTCGGGGAGATGAGGTCTGCAGCGTAGATCCTTCGGGTTAGATACATTCGTGCTAAGTTATAGCCTTTATAGGCAACTTGTTGACTATGATCGGTCTGTAATTTACTCGCGAGTGCTATTTTACCTACGCTTAGGATGTTG
>FaDeer_35576;Piromyces
ACTTGATCTCAAATCAGATAAGAGTACCCGCTGAACTTAAGCATATCAATAAGCGGAGGAAAAGAAACTAACAAGGATTCCCTTAGTAACGGCGAGTGAAGCGGGAAGAGCTCAAATTTGAAATCTTCAAGGTTTTACCTTGACGAATTGTAGTTTAAAGAAGTGTTTCTGTTGAAGTTTTGGTAAAAGTTCTTTGGAATAGGACATCATAGAGGTGAAATCCCGTATTTGACCATTATTTTCAGCTGTGTGATACACTTTCAAAGAGTCGGATTGTTTGGGAATGCAGTCCAAAATGGGTGGTAAATTTCATCTAAAGCTAAATATTGGCGAGAGACCGATAGCGAACAGTACCGTGAGGGAAAGATGAAAAGAACTTTGAAAGAGAGTTAAACAGTACGTGAAATTGTCAAAAGGAAGCGTTTGACACCAGTGTTGTTTTCTCGAAAATCAATTAAAAGAGTTGGATTTTGTGTTGTATTGACCTTAACAGCTTGCTTCACTCTTTTCCTGCTTTTTTTAATGCACTTTTCGTTTAACAAGTCAACATCAGTTCTTTTGTTGTAAAAGGGTCATTGGAAGGTGGCTTTCTCTTCGGAGAAAGTGTTTATAGCCTTGATCTCTGCAATCGGAGAGACTGAGGTCTGCAGCGTAGATCCTTCGGGTTAGATACATTTGTGCTAAGCTACAGCTTTTCATAGACAACTTGTTGACTATGTTTAGTCTTGTAACTTACCCGCTTATGCTATTTTACCTACGCTTAGGATGTTGA
>FaDeer_35896;Joblinomyces
ACTTGATCTCAAATCAGATAAGAGTACCCGCTGAACTTAGCATATCAATAAGCGGAGGAAAAGAAACTAACAAGGATTCCCTAGTAACGGCGAGTGAAGCGGGAAGAGCTCAAATTTGAAATCTTCAAGGTTTGACCTTGACGAATTGTAGTTTAAAGAAGTGTTTTCGGTTAGAGGAGTGGTAAAAGTTCTTTGGAATAGGACATCATAGAGGGTGAGAATCCGTATTTGACCATTCTTTCTAGCTTTGTGATACACTTTCAAAGAGTCGGATTGTTTGGGAATGCAGTCCAAAATGGGTGGTAAATTTCATCTAAAGCTAAATATTGGCGAGAGACCGATAGCGAACAAGTACCGTGAGGGAAAGATGAAAAGAACTTTGAAAAGAGAGTTAAACAGTACGTGAAATTGTCTAAGGGAAGCGTTTGACACCAGTGTTGTTTTTCCGAAATCAATTAAAAATAAATTCATGCCAGGTTGTATTGACTTATCAGCTTGCAATTTGGTTTTGGGTTTCTTTTTGATGCACTTTTCGGTTAACAAGTCAACATCGATTTCCTTTGCTGTAAAGGGCAGGAGGAAGGTGGCTTCAATTTCGGTTGAAGTGTTTATAGCCTTCTGTCTCTGCAGTCGGGGAGATTGAGGTCTGCAGCGTAGATCCTTCGGGTTAGATACATTCGTGCTAAGTTATAGCCTTTTATAGACAACTTGTTGACTATGATCGGTCATGTCATTTACTCGCGAGTGCTATTTACCTACGCTTAGGATGTTGA
>FaDeer_36015;Anaeromyces
ACTTGATCTCAAATCAGATAAGAGTACCCGCTGAACTTAAGCATATCAATAAGCGGAGGAAAAGAACTAACAAGGATTCCCCTAGTAACGGCGAGTGAAGCGGGAAGAGCTCAAATTTGAAATCTTAAAGGGTTTCCCTTTACGAATTGTAGTTTAAAGAAGTGTTTTCTGTAGGAGTTTCGGTAAAAGTTCTTTGGAATAGGACATCATAGAGGGTGAGAATCCCGTATTTGATCGTTACTTTCCAGCTGTGTGATACACTTTCAAGAGTCGGATTGTTTGGGAATGCAGTCCAAAATGGGTGGTAAATTTCATCTAAAGCTAAATATTGGCGAGAGACCGATAGCGAACAAGTACCGTGAGGAAAGATGAAAAGAACTTTGAGAAGAGGGTTAAACAGTACGTGAAATTGTCAAAAGGGAAGCGTTTGACACCAGTGTTGTTTAGTTGAAAATCAATTCAATAATTTTTGATTTTAAGTAGTATTGACTTCATCAGCTTGCTGCTTTCTTTTCAGGAATTATTGAATGCACTTTTCAGTTAACAAGTCAACATCAATTTCTTTTGTTGTAAAAGGATAAGAGGAAGGTGGCTTACGCTTCGGCGTAAGTGTTTATAGCCTTTTACCTCTGCAATCGGAGAGATTGAGGACAGCAGCGTAGACTCTTCGGGGTTAGATACACTTGTGCTAAGCTATAGCCTTGTATAGACAACTTGTTGACTATGCTCAGTCATGTAGCTTACTCGCTTGTGCTATTTTACCTACGCTTAGGATGTTGA
>FaDeer_36034;Joblinomyces
ACTTGATCTCAAATCAGATAAGAGTACCCGCTGAACTTAAGCATATCAATAAGCGGAGGAAAAGAAACTACAAGGATTCCCCTAGTAACGGCGAGTGAAGCGGGAAGAGCTCAAATTTGAAATCTTCAAGGTTCGACCTTGACGAATTGTAGTTTAAAGAAGTGTTTTCGGTTAGAGGAGTGGTAAAAGTTCTTTGGAATAGGACATCATAGAGGGTGAGAATCCCGTATTTGACCATTCTTTCTAGCTTTGTGATACACTTTCAAAGAGTCGGATTGTTTGGGAATGCAGTCCAAAATGGGTGGTAAATTTCATCTAAAGCTAAATATTGGCGAGAGACCGATAGCGAACAAGTACCGTGAGGGAAAGATGAAAAGAACTTTGAAAAGAGAGTTAAACAGTACGTGAAATTGTCAAAAGGGAAGCGTTTGACACCAGTGTTGTTTTTCCGAAAATCAATTAAAAATGGATTCATGCCAAGTTGTATTGACCTTATCAGCTTGCAATTTGGTTTTGGGTTCTTTTTTGATGCACTTTTCGGTTAACAAGTCAACATCAATTTCCTTTGCTGTAAAAGGGCAGAAGGAAGGTGGCTTCAATTTCGGTTGAAGTGTTTATAGCCTTTTGTCTCTGCAGTCGGGGAGATTGAGGTCTGCAGCGTAGATCCTTCGGGGTTAGATACATTCGTGCTAAGTTATAGCCTTTTATAGACAACTTGTTGACTATGATCGGTCTTGTAATTTACTCGCGAGTGCTATTT
>FaDeer_36279;Joblinomyces
ACTTGATCTCAAATCAGATAAGAGTACCCGCTGAACTTAAGCATATCAATAAGCGGAGGAAAAGAAACTAACAAGGATCCCCTAGTAACGGCGAGTGAAGCGGGAAGAGCTCAAATTTGAAATCTTCAAGGTTTGACCTTGACGAATTGTAGTTTAAAGTAGTGTTTTCGGTTAGAGGAGTGGTAAAAGTTCTTTGGAATAGGACATCATAGAGGGTGAGAATCCCGTATTTGACCATTCTTTCTAGCTTTGTGATACACTTTCAAAGAGTCGATTGTTTGGGAATGCAGTCCAAAATGGGTGGTAAATTTCATCTAAAGCTAAATATTGGCGAGAGACCGATAGCGAACAAGTACCGTGAGGGAAAGATGAAAAGAACTTTGAAAAGAGAGTTAAACAGTACGTGAAATTGTCAAAAGGGAAGCGTTTGACACCAGTGTTGTTTTTCCGAAAATCAATTAAAAATGGATTCATGCCAAGTTGTATTGACCTTATCAGCTTGCAATTTGGTTTTGGGTTCTTTTTTGATGCACTTTCGGTTAACAAGTCAACATCAATTTCCTTTGCTGTAAAAGGGCAGAAGGAAGGTGGCTTCAATTTCGGTTGAAGTGTTTATAGCCTTTTGTCTCTGCAGTCGGGGAGATTGAGGTCTGCCAGCGTAGATCCTTCGGGGTTAGATACATTCGTGCTAAGTTATAGCCTTTTATAGACGACTTGTTGACTATGATCGGTCTTGTAATTTACTCGCGAGTGCTATTT
>FaDeer_36346;Joblinomyces
ACTTGATCTCAAATCAGATAAGAGTACCCGCTGAACTTAAGCATATCAATAAGCGGAGGAAAAGAAACTAACAAGGATTCCCCTAGTAACGGCGAGTGAAGCGGGAAGAGCTCAAATTTGAAATCTTCAAGGTTTGACCTTGACGAATTGTAGTTTAAAGAAGTGTTTTCGGTTAGAGGAGTGGTAAAAGTTCTTTGGAATAGGACATCATAGAGGGTGAGAATCCCGTATTTGACCATTCTTTCTAGCTTTGTGATACACTTTCAAAGAGTCGGACTGTTTGGGAATGCAGTCCAAAATGGGTGGTAAATTTCATCTAAGCTAAATATTGGCGAGAGACCGATAGCGAACAAGTACCGGTGAGGGAAAGATGAAAAGAACTTTGAAAAGAGAGTTAAACAGTACGTGAAATTGTCAAAAGGGAAGCGTTTGACACCAGTGTTGTTTTTCCGAAAATCAATTAAAAATGGATTCATGCCAAGTTGTATTGACCTTATCAGCTTGCAATTTGGTTTTGGGTTCTTTTTTGATGCACTTTTCGGTTAACAAGTCAACATCAATTTCCTTTGCTGTAAAAGGGCAGAAGGAAGGTGGCTTCAATTTCGGTTGAAGTGTTTATAGCCTTTTGTCTCTGCAGTCGGGAGATTGAGGTCTGCAGCGTAGATCCTTCGGGGTTAGATACATTCGTGCTAAGTTATAGCCTTTATAGACAACTTGTTGACTATGATCGGTCTTGTAATTTACTCGCGAGTGCTATTTTACCTACGCTTAGGATGTTG
>FaDeer_36521;Piromyces
ACTTGATCTCAAATCAGATAAGAGTACCCGCTGAACTTAAGCATATCAATAAGCGGAGGAAAAGAAACTAACAAGGATTCCCTTAGTAACGGCGAGTGAAGCGGGAAGAGCTCAAATTTGAAATCTTCAAGGTTTTACCTTGACGAATTGTAGTTTAAAGAAGTGTTTTCTGTTGAAGTTTTGGTAAAAGTTCTTTGGAATAGGACATCATAGAGGGTGAGAATCCCGTATTTGACCATTATTTTCAGCTGTGTGATACACTTTCAAAGAGTCGGATTGTTTGGGAATGCAGTCCAAAATGGGTGGTAAATTTCATCTAAAGCTAAATATTGGCGAGAGACCGATAGCGAACAAGTACCGTGAGGGAAAGATGAAAAGAACTTTGAAAAGAGAGTTAAACAGTACGTGAAATTGTCAAAAGGGAAGCGTTTGACACCAGTGTTGTTTTCTCGAAAATCAATTAAAAAGAGTTGGATTTTGTGTTGTATTGACCTTAACAGCTTGCTTCACTCTTTTCCTGCTTTTTTTAATGCACTTTTCGTTTAACAAGTCAACATCAGTTTCTTTTGTTGTAAAAGGGTCATTGGAAGGTGGCTTTCTCTTCGGAGAAAGTGTTTATAGCCTTTGATCTCTGCAATCGGAGAGACTGAGGTCTGCAGCGTAGATCCTTCGGGGTTAGATACATTTGTGCTAAGCTACAGCTTTTCATAGACAACTTGTTGACTATGTTTAGTCTTGTAACTTACCCGCTTATGCTATTTTACCTACGCTTAGGATGTTG
>FaDeer_36558;Joblinomyces
ACTTGATCTCAAATCAGATAAGAGTACCGCTGAACTTAAGCATATCAATAAGCGGAGGAAAAGAACTAACAAGGATTCCCTAGTAACGGCGAGTGAAGCGGAAGAGCTCAAATTTGAAATCTTCAAGTTGACCTTGACGAATTGTAGTTTAAAGAAGTGTTTTCGGTTAGAGGAGTGGTAAAAGTTCTTTGGAATAGGACATCATAGAGGGTGAGAATCCCGTATTTGACCATTCTTTCTAGCTTTGTGATACACTTCAAGAGTCGGATTGTTTGGAATGCAGTCCAAATGGGTGGTAAATTTCATCTAAAGCTAATATTGGCGAGAGACCGATAGCGAACAAGTACCGTGAGGGAAAGATGAAAAGAACTTTGAAAGAGAGTTAAACAGTACGTGAAATTGTCAAAAGGGAAGCGTTTGACACCAGTGTTGTTTTCCGAAAATCAATTAAAAATGATTCATGCCAGTTGTATTGACCTTATCAGCTTGCAATTTGGTTTTGGGTTCTTTTTGATGCACTTTTCGGTTAACAAGTCAACATCAATTTCCTTTGCTGTAAAAGGGCAGAGGAAGGGCTTCAATTTCGGTTGAAGTGTTTATAGCCTTTTGTCTCTGCAGTCGGGAGATTGAGGTCTGCAGCGTAGATCCTTCGGGGTTAGATACATTCGTGCTAAGTTATAGCCTTTTATAGACAACTTGATGACTATGATCGGTCTTGTAATTTACTCGCGAGTGCTATTTTACCTACGCTTAGGATGTTG
>FaDeer_36917;Piromyces
ACTTGATCTCAAATCAGATAAGAGTACCCGCTGAACTTAAGCATATCAATAAGCGGAGGAAAAGAAACTAACTAGGATTCCCTTAGTAACGGCGAGTGGAGCGGGAAGAGCTCAAATTTGAAATCTTCAAGGTTTTACCTTGACGAATTGTAGTTTAAAGAAGTGTTTTCTGTTGGAGTTTTGGTAAAAGTTCTTTGGAAAAGGACATCATAGAGGGTGAGAATCCCGTATTTGACCATTATTTCAGCTTTGTGATACACTTTCAAAGAGTCGGATTGTTTGGGAATGCAGTCCAAAATGGGTGGTAAATTGCATCTAAGGCTAAATATTGGCGAGAGACCGATAGCGAACAAGTACCGTGAGGGAAAGATGAAAAGAACTTTGAAAAGAGAGTTAAACAGTACGTGAAATTGTCAAAAGGGAAGCGTTTGACACCAGTGTTGTTTTCTCGAAAATCAATTAAAAAGAGTTGATTTTGTTGTGTATTGACTTTGTCAGCTCTGCATTTCAATTTTCTTGCTTTTTTTAATGCACTTTTCGTTTAACAAGTCAACATCAGTTTCTTTTGTTGTAAAAAGGTCATGGAAGGTGGCTTTCTTTTCGGAGAAAGTGTTTATAGCCTTTGGCCTCTGCAATCGGAGAGATTGAGGTCTGCAGCGTAGATCCTTCGGGGTTAGATACATTTGTGCTAAGTTATAGCTTTTATAGACAACTTGTTGACTATGATTAGCCATGTAGCTTACTCGCTTATGCTATTTTACCTACGCTTAGGATGT
>FaDeer_36920;Piromyces
ACTTGATCTCAAATCAGATAAGAGTACCCGCTGAACTTAAGCATATCAATAAGCGGAGGAAAAGAAACTAACAAGGATTCCTTAGTAACGGCGAGTGAAGCGGGAGAGCTCAAATTTGAAATCTTCAAGGTTTTACCTTGACGAACTGTAGTTTAAAGAAGTGTTTTCAGTTGAAGTTTGGTAAAAGTTCTTTGGAATAGGACATCATAGAGGGTGAGAATCCGTATTTGACCATTATTTTCAGCTGTGTGATACACTTTCAAAGAGTCGGATTGTTTGGAATGCAGTCCAAATGGGTGGTAAATTCATCTAAAGCTAAATATTGGCGAGAGACGATAGCGAACAAGTACCGTGAGGGAAAGATGAAAAGAACTTTGAAAAGAGAGTTAAACAGTACGTGAAATTGTCAAAAGGGAAGCGTTTGACACCAGTGTTGTTTTCTCGAAAATCAATTAAAAAAAGTTGGATTTGTGTTGTATTGACCTTAACAGCTTGCTTCACTCTTTCCTGCTTTTTTTAATGCACTTTTCATTTAACAAGTCAACATCAGTTTCTTTGTTGTAAAAGGGTCATTGGAAGGTGGCTTTCTCTTCGGAGAAAGTGTTTATAGCCTTTGATCTCTGCAATCGGAGGGACTGAGGTCTGCAGCGTAGTCCTTCGGGTTAGATACATTTGTGCTAAGCTACAGCTTTTCATAGACAACTTGTTGACTATGTTTAGTCTTGTGACTTACCCGCTTATGCTATTTTACCTACGCTTAGGATGTTGA
>FaDeer_36925;Joblinomyces
ACTTGATCTCAAATCAGATAAGAGTACCCGCTGAACTTAAGCATATCAATAGCGGAGGAAAGAAACTAACAAGGATTCCCTAGTAACGGCGAGTGAAGCGGGAAGAGCTCAAATTTGAAATCTTCAAGGTTTGACCTTGACGAATTGTAGTTTAAAGAAGTGTTTTCGGTTAGAGGAGTGGTAAAAGTTCTTTGGAATAGGACATCATAGAGGGTGAGAATCCCGTATTTGACCATTCTTTCTAGCTTTGTGATACACTTTCAAAGAGTCGGATTGTTTGGGAATGCAGTCCAAAATGGGTGGTAAATTTCATCTAAAGCTAAATATTGGCGAGAGACCGATAGCGAACAAGTACCGTGAGGGAAAGATGAAAAGAACTTTGAAAAGAGAGTTAAACAGTACGTGAAATTGTCAAAAGGGAAGCGTTTGACACCAGTGTTGTTTTTCCGAAAATCAATTAAAAATGATTCATGCCAAGTTGTATTGACCTTATCAGCTTGCAATTTGGTTTTGGGTTTCTTTTTGATGCACTTCTCGGTTAACAAGTCAACATCAATTTCCTTTGCTGTAAAAGGGCAGGAGGAAGGTGGCTTCAATTTCGGTTGAAGTGTTTATAGCCTTTTGTCTCTGCAGTCGGGGAGATTGAGGTCTGCAGCGTAGATCCTTCGGGGTTAGATACATTCGTGCTAAGTTATAGCCTTTTATAGACAACTTGTTGACTATGATCGGTCATGTAATTTACTCGCGAGTGCTATTTTACCTACGCTTAGGATGTTG
>FaDeer_37028;Joblinomyces
ACTTGATCTCAAATCAGATAAGAGTACCCGCTGAACTTAAGCATATCAATAAGCGGAGGAAAAGAAACTAACAAGGATTCCCTAGTAACGGCGAGTGGAGCGGGAAGAGCTCAAATTTGAATCTTCAAGGTTTGACCTTGACGAATTGTAGTTTAAAGAAGTGTTTTCGGTTAGAGGAGTGGTAAAAGTTCTTTGGAATAGGACATCATAGAGGGTGAGAATCCCGTATTTGACCATTCTTTCTAGCTTTGTGATACACTTTCAAAGAGTCGGATTGTTTGGGAATGCAGTCCAAAATGGGTGGTAAATTTCATCTAAAGCTAAATATTGGCGAGAGACCGATAGCGAACAAGTACCGTGAGGGAAAGATGAAAAGAACTTTGAAAAGAGAGTTAAACAGTACGTGAAATTGTCAAAAGGGAAGCGTTTGACACCAGTGTTGTTTTTTCCGAAAATCAATTAAAAATGGACTCATGCCAAGTTGTATTGACCTTATCAGCTTGCAATTTGGTTTTGGGTTCTTTTTTGATGCACTTTTCGGTTAACAAGTCAACATCAATTTCCTTTGCTGTAAAAGGGCAGAAGGAAGGTGGCTTCAATTTCGGTTGAAGTGTTTATAGCCTTTTGTCTCTGCAGTCGGGGAGATTGAGGTCTGCAGCGTAGATCCTTCGGGGTTAGATACATTCGTGCTAAGTTATAGCCTTTTATAGACAACTTGTTGACTATGATCGGTCTTGTAATTTACTCGCGAGTGCTATTTTACCTACGCTTAGGATGTTG
>FaDeer_37068;Joblinomyces
ACTTGATCTCAAATCAGATAAGAGTACCCGCTGAACTTAAGCATATCAATAAGGCGGAGGAAAAGAAACTAACAAGGATTCCCCTAGTAACGGCGAGTGAAGCGGGAAGAGCTCAAATTTGAAATCTTCAAGGTTTGACCTTGACGAATTGTAGTTTAAAGAAGTGTTTTCGGTTAGAGGAGTGGTAAAAGTTCTTGGAATAGGACATCATAGAGGGTGAGAATCCCGTATTTTGACCATTCTTTCTAGCTTTGTGATACACTTTCAAAGAGTCGGATTGTTTGGGAATGCAGTCCAAAATGGGTGGTAAATTTCATCTAAAGCTAAATATTGGCGAGAGACCGATAGCGAACAAGTACCGTGAGGGAAAGATGAAAAGAACTTTGAAAAGAGAGTTAAACAGTACGTGAAATTGTCAAAGGGAAGCGTTTGACACCAGTGTTGTTTTTCCGAAAATCAATTAAAAATAAATTCATGCCAGGTTGTATTGACCTTATCAGCTTGCAATTTGGTTTTGGGTTTCTTTTTGATGCACTTTTCGGTTAACAAGTCAACATCAATTTCCTTTGCTGTAAAAGGGCAGGAGGAAGGTGGCTTCAATTTCGGTTGAAGTGTTTATAGCCTTCTGTCTCTGCAGTCGGGGAGATTGAGGTCTGCAGCGTAGATCCTTCGGGGTTAGATACATTCGTGCTAAGTTATAGCCTTTTATAGACAACTTGTTGACTATGATCGGTCATGTAATTTACTCGCGAGCGCTATACTTTTACCTACGCTTAGGATGTTGA
>FaDeer_37172;Joblinomyces
ACTTGATCTCAAATCAGATAAGAGTACCCGCTGAACTTAAGCATATCAATAAGCGGAGGAAAAGAAACTAACAAGGATTCCCCTAGTAACGGCAAGTGAAGCGGGAAGAGCTCAAATTTGAAATCTTCAAGGTTTGACCTTGACGAATTGTAGTTTAAAGAAATGTTTTCGGTTAGAGGAGTGGTAAAAGTTCTTTGGAATAGGACATCTTAGAGGGTGAGAATCCCGTATTTGACCATTCTTTCTAGCTTTGTGATACACTTTCAAAGAGTCGGATTGTTTGGGAATGCAGTCCAAAATGGGTGGTAAATTTCATCTAAGGCTAAATATTGGCGAGAGACCGATAGCGAACAAGTACCGTGAGGGAAAGATGAAAAGAACTTTGAAAAGAGAGTTAAACAGTACGTGAAATTGTCAAAAGGGAAGCGTTTGACACCAGTGTTGTTTTTTCCGAAAATCAATTAAAAATGGATTCATGCCAAGTTGTATTGACCTTATCAGCTTGCAATTTGGTTTTGGGTTCTTTTTTGATGCACTTTTCGGTTAACAAGTCAACATCAATTTCCTTTGCTGTAAAAGGGCAGAAGGAAGGTGGCTTCAATTTCGGTTGAAGTGTTTATAGCCTTTTGTCTCTGCAGTCGGGGAGATTGAGGTCTGCAGCGTAGATCCTTCGGGGTTAGATACATTCGTGCTAAGTTATAGCCTTTTATAGACAACTTGTTGACTATGATCGGTCTTGTAATTTACTCGCGGAGTGCTATTT
>FaDeer_37174;Joblinomyces
ACTTGATCTCAAATCAGATAAGAGTACCGCTGAACTTAAGCATATCAATAAGCGGAGGAAAAGAAACTAACAAGGATTCCCTAGTAACGGCGAGTGAAGCGGGAAGAGCTCAAATTGAAATCTTCAAGGTTTGACCCTGACGAATTGTAGTTTAAAGAAGTGTTTTCGGTTAGAGGAGTGGTAAAAGTTCTTTGGAATAGGACATCATAGAGGTGAGAATCCGTATTTGACCATTCTTTCTAGCTTTGTGATACACTTTCAAAGAGTCGATTGTTTGGGAATGCAGTCCAAAATGGGTGGTAAATTTCATCTAAAGCTAAATATTGGCGAGAGACGATAGCGAACAGTACCGTGAGGAAAGATGAAAGAACTTTGAAAAGAGAGCTAAACAGTACGTGAAATTGTCAAAAGGGAAGCGTTTGACACCAGTGTTGTTTTTCCGAAAATCAATTAAAATAATTCATGCAGTTGTATTGACCTTATCAGCTTGCAATTTGGTTTTGGGTTTCTTTTTGATGCACTTTTCGGTTAACAAGTCAACATCAATTTCCTTTGCTGTAAAAGGCAGGAGAAGGTGGCTTCAATTTCGGTTGAAGTGTTTATAGCCTTCTGTCTCTGCAGTCGGGAGATTGAGGTCTGCAGCGTAGATCTTCGGGTTAGATACATTCGTGCTAAGTTATAGCCTTTATAGACAACTTGTTGACTATGATCGGTCATGTAATTCACTCGCGAGTGCTATTTTACCTACGCTTAGGATGTTGA
>FaDeer_37177;Joblinomyces
ACTTGATCTCAAATCAGATAAGAGTACCCGCTGAACTTAAGCATATCAATAAGCGGAGGAAAGAAACTAACAAGGATTCCCCTAGTAACGGCGAGTGAAGCGGGAAGAGCTCAAATTTGAAATCTTCAAGGTTTGACCTTGACGAATTGTAGTTTAAAGAAGTGTTTTCGGTTAGAGGAGTGGTAAAAAGTTCTTTGGAATAGGACATCATAGAGGGTGAGAATCCCGTATTTGACCATTCTTTCTAGCTTTGTGATACACTTTCAAGAGTCGGATTGTTTGGGAATGCAGTCCAAAATGGGTGGTAAATTTCATCTAAAGCTAAATATTGGCGAGAGACCGATAGCGAACAAGTACCGTGAGGGAAAGATGAAAGAACTTCGAAAGAGAGATAAACAGTACGTGAAATTGTCAAAAGGGAAGCGTTTGACACCAGTGTTGTTTTTCCGAAAATCAATTAAAAATAAATTCATGCCAGGTTGTATTGACCTTATCAGCTTGCAATTTGGTTTTGGGCTTCTTTTTGATGCACTTTTCGGTTAACAAGTCAACATCAATTTCCTTTGCTGTAAAAGGGCAGGAGGAAGGTGGCTTCAATTTCGGTTGAAGTGTTTATAGCCTTCTGTCTCTGCAGTCGGGGAGATTGAGGTCTGCAGCGTAGATCCTTCGGGTTAGATACATTCGTGCTAAGTTATAGCCTTTTATAGACAACTTGTTGACTATGATCGGTCATGTAATTTACTCGCGAGTGCTATTTACCTACGCTTAGGATGTTGA
>FaDeer_37185;Joblinomyces
ACTTGATCTCAAATCAGATAAGAGTACCCGCTGAACTTAAGCATATCAATAAGCGGAGGAAAAGAAACTAACAAGGATTCCCCTAGTAACGGCGAGTGAAGCGGGAAGAGCTCAAATTTGGAATCTTCAAGGTTTGACCTTGACGAATTGTAGTTTAAAGAAGTGTTTTCGGTTAGAGGAGTGGTAAAAGTTCTTTGGAATAGGACATCATAGAGGGTGAGAATCCCGTATTTGACCATTCTTTCTAGCTTTGTGATACACTTTCAAAGAGTCGGATTGTTGGGAATGCAGTCCAAAATGGGTGGTAAATTTCATCTAAAGCTAAATATTGGCGAGAGACCGATAGCGAACAAGTACCGTGAGGGAAAGATGAAAAGAACTTTGAAAAGAGAGTTAAACAGTACGTGAAATTGTCAAAAGGGAAGCGTTTGACACCAGTGTTGTTTTTCCGAAAATCAATTAAAATGATTTCATGCCAAGTTGTATTGACCTTATCAGCTTGCAATTTGGTTTTGGGTTTCTTTTTTGATGCACTTTTCGGTTAAACAAGTCAACATCAATTTCCTTTGCTGTAAAAAGGGCAGGAAGGAGGTGGCTTCAATTTCGGTTGAAGTGTTTATAGCCTTTTGTCTCTGCAGTCGGGAGATTGAGGTCTGCCAGCGTAGATCCTTCGGGGTTAGATACATTCGTGCTAAGTT
>FaDeer_37268;Joblinomyces
ACTTGATCTCAAATCAGATAAGAGTACCCGCTGAACTTAAGCATATCAATAAGCGGAGGAAAAGAAACTAACAAGGATTCCCCTAGTAACGGCGAGTGAAGCGGGAAGAGCTCAAATTTGAAATCTTCAAGGTTTGACCTTGACGAATTGTAGTTTAAAGAAGTGTTTTCGGCTAGAGGAGTGGTAAAAGTTCTCTGGAATAGGACATCATAGAGGGTGAGAATCCCGTATTTGACCATTCTTTCTAGCTTTGTGATACACTTTCAAAGAGTCGGATTGTTTGGGAATGCAATCCAAAATGGGTGGTAAATTTCATCTAAAGCTAAATATTGGCGAGAGACCGATAGCGAACAAGTACCGTGAGGGAAAGATGAAAAGAACTTTGAAAAGAGAGTTAAACAGTACGTGAAATTGTCAAAAGGGAAGCGTTTGACACCAGTGTTGTTTTTCCGAAAATCAATTAAAAATGGATTCATGCCAAGTTGTATTGACCTTATCAGCTTGCAATTTGGTTTTGGGTTCTTTTTTGATGCACTTTTCGGTTAACAAGTCAACATCAATTTCCTTTGCTGTAAAAGGGCAGAAGGAAGGTGGCTTCAATTTCGGTTGAAGTGTTTATAGCCTTTTGTCTCTGCAGTCGGGGAGATTGAGGTCTGCAGCGTAGATCCTTCGGGGTTAGATACATTCGTGCTAAGTTATAGCCTTTTATAGACAACTTGTTGACTATGATCGGTCTTGTAATTTACTCGCGAGTGCTATTTTACCTACGCTTAGGATGTTGA
>FaDeer_37335;Joblinomyces
ACTTGATCTCAAATCAGATAAGAGTACCCGCTGAACTTAAGCATATCAATAGCGGAGGAAAAGAAACTAACAAGGATTCCCTAGTAACGGCGAGTGAAGCGGAAGAGCTCAAATTTGAAATCTTCAAGGTTTGACCTTGACGAATTGTAGTTTAAAGAAGTGTTTTCGGTTAGAGGAGTGGTAAAAGTTCTTTGGAATAGACATCATAGAGGGTGAGAATCCCGTATTTGACCATTCTTTCTAGCTTTGTGATACACTTTCAAAGAGTCGGATTGTTTGGGAATGCAGTCCAAAATGGTGGTAAATTTCATCTAAGCTAAATATTGGCGAGAGACCGATAGCGAACAAGTACCGTGAGGGAAAGATGAAAAGAACTTTGAAAAGAGAGTTAAACAGTACGTGAAATTGTCAAAAGGGAAGCGTTTGACACCAGTGTTGTTTTTCCGAAAATCAATTAAAATAAATTCATGCCAGGTTGTATTGACCTTATCAGCTTGCAATTTGGTTTTGGGTTTCTTTTTGATGCACTTTTCGGTTAACAAGTCAACATCAATTTCCTTTGCTGTAAAAGGCAGGAGGAAGGTGGCTTCAATTTCGGTTGAAGTGTTTATAGCCTTCTGTCTCTGCAGTCGGGGAGATTGAGGTCTGCAGCGTAGATCCTTCGGGGTTAGATACATTCGTGCTAAGTTATAGCCTTTTATAGACAACTTGTTGACTATGATCGGTCATGTAATTTACTCGCGAGTGCTATTTTACCTACGCTTAGGATGTTG
>FaDeer_37449;Joblinomyces
ACTTGATCTCAAATCAGATAAGAGTACCGCTGAACTTAAGCATATCAATAAGCGGAGGAAGAGAAACTAACAAGGATTCCCTAGTAACGGCGAGTGAAGCGGGAAGAGCTCAAATTTGAAATCTTCAAGGTTTGACCTTGACGAATTGTAGTTTAAAGAAGTGTTTTCGGTTAGAGGAGTGGTAAAGTTCTTTGGAATGGACATCATAGAGGGTGAGAATCCCGTATTTGACCATTCTTTCTAGCTTTGTGATACACTTTCAAAGAGTCGGATTGTTTGGGAATGCAGTCCAAAATGGGTGGTAAATTCATCTAAAGCTAAATATTGGCGAGAGACGATAGCGAACAAGTACGTGAGGGAGAGATGAAAAGAACTTTGAAAAGAGAGTTAAACAGTACGTGAAATTGTCAAAAGGGAAGCGTTTTGACACCAGTGTTGTTTTTCCGAAAATCAATTAAAAATGGATTCATGCCAGTTGTATTGACTTATCAGCTTGCAATTTGGTTTTGGGTTCTTTTTGATGCACTTTTCGGTTACAAGTCAACATCAATTTCCTTTGCTGTAAAAGGGCAGAAGGAAGGGGCTTCAATTTCGGTTGAAGTGTTTATAGCCTTTTGTCTCTGCAGTCGGGGAGATTGAGGTCTGCAGCGTAGATCTTCGGGTTAGATACATTCGTGCTAAGTTATAGCCTTTTATAGACAACTTGTTGACTATGATCGGTCATGTAATTTACTCGCGTGTGCTATTT
>FaDeer_37514;Joblinomyces
ACTTGATCTCAAATCAGATAAGAGTACCCGCTGAACTTAAGCATATCAATAAGCGGAGGAAAGAAACTAACAGGATTCCCCTAGTAACGGCGAGTGAAGCGGGAAGAGCTCAAATTTGAAATCTTCAAGGTTTGACCTTGACGAATTGTAGTTTAAAGAAGTGTTTTCGGTTAGAGGAGTGGTAAAAGTTCTTTGGAATAGGACATCATAGAGGGTGAGAATCCGTATTTGACCATTCTTCTAGCTTTGTGATACACTTTCAAAGAGTCGGATTGTTTGGGAATGCAGTCCAAAATGGGTGGTAAATTTCATCTAAAGCTAAATATTGGCGAGAGACCGATAGCGAACAAGTACCGTGAGGAAAGATGAAAAGAACTTTGAAAAGAGAGTTAAACAGTACGTGAAATTGTCAAAAGGGAAGCGTTTGACACCAGTGTTGTTTTTCCGAAAATCAATTAAAAATAAATTCATGCCAGGTTGTATTGACCTTATCAGCTTGCAATTTGGTTTTGGGTTTCTTTTTGATGCACTTTTCGGTTAACAAGTCAACATCAATTTCCTTTGCTGTAAAAGGCAGGAGGAAGGTGGCTTCAATTTCGGTTGAAGTGTTTATAGCCTTCTGTCTCTGCAGTCGGGGAGATTGAGGTCTGCAGCGTAGATCCTTCGGGGTTAGATACATTCGTGCTAAGTTATAGCCTTTTATAGACAACTTGTTGACTATGATCGGTCATGTAATTTACTCGCGAGTGCTATTTTACCTACGCTTAGGATGTTGA
>FaDeer_37583;Joblinomyces
ACTTGATCTCGAATCAGATAAGAGTACCCGCTGAACTTAAGCATATCAATAAGCGGAGGAAAAGAAACTAACAAGGATTCCCCTAGTAACGGCGAGTGAAGCGGAAGAGCTCAAATTTGAAATCTTCAAGGTTTGACCTTGACGAATTGTGGGTTTAAAGAAGTGTTTTCGGTTAGAGGAGTGGTAAAAGTTCTTTGAATAGGACATCATAGAGGGTGAGAATCCCGTATTTGACATTCTTTTTAGCTTTGTGATACACTTTCAAAGAGTCGGATTGTTTGGGAATGCAGTCCAAAATGGGTGGTAAATTCATCTAAAGCTAAATATTGCGAGAGACCGATAGTGAACAAGTACCGTGAGGGAAAGATGAAAAGAACTTTGAAAAGAGAGTTAAGCAGTACGTGAAATTGTCAAAAGGGAAGCGTTGACACCAGTGTTGTTTTACCGAAAATCAATTAAAAATAAATTCATGCCAGGTTGTATTGACTTATCAGCTTGCAATTTGGTTTGGTTCTTTTTGATGCACTTTTCGGTTAACAAGTCAACATCAATTTCCTTTGCTGTAAAGGGCAGGAGGAAGGTGGCTTCAATTTCGGTTGAAGTGTTTATAGCTTCTGTCTCTGCAGTCGGGGAGATTGAGGTCTGCAGCGTAGATCCTCCGGGTTAGATACATTCGTGCTAAGTTATAGCCTTTATAGACAACTTGTTGACTATGATCGTCATGTAATTTACTCGCGA
>FaDeer_37710;Joblinomyces
ACTTGATCTCAAATCAGATAAGAGTACCCGCTGAACTTAAGCATATCAATAAGCGGAGGAAAAGAAACTAACAAGGATTCCCCTAGTAACGGCGAGTGAAGCGGGAAGAGCTCAAATTTGAAATCTTCAAGGTTTGACCTTGACGAATTGTAGATTAAAGAAGTGTTTTCGGTTAGAGGAGTGGTAAAAGTTCTTTGGAATAGGACATCATAGAGGGTGAGAATCCCGCATTTGACCATTCTTTCTAGCTTTGTGATACACTTTCAAAGAGTCGGATTGTTGGGAATGCAGTCCAAAATGGGTGGTAAATTTCATCTAAAGCTAAATATTGGCGAGAGACCGATAGCGAACAAGTACCGTGAGGGAAAGATGAAAAGAACTTTGAAAAGAGAGTTAAACAGTACGTGAAATTGTCAAAAGGGAAGCGTTTGACACCAGTGTTGTTTTTCCGAAAATCAATTAAAAATAAATTCATGCCAGGTTGTATTGACCTTATCAGCTTGCAATTTGGTTTTGGGTTTCTTTTTGATGCACTTTTCGGTTAACAAGTCAACATCAATTTCCTTTGCTGTAAAAGGACAGGAGGAAGGTGGCTTCAATTTCGGTTGAAGTGTTTATAGCCTTCTGTCTCTGCAGTCGGGGAGATTGAGGTCTGCAGCGTAGATCCTTCGGGGTTAGATACATTCGTGCTAAGTTATAGCCTTTATAGACAACTTGTTGACTATGATCGGTCATGTAATTTACTCGCGAGTGCTATTT
>FaDeer_37717;Feramyces
ACTTGATCTCAAATCAGATAAGAGTACCCGCTGAACTTAAGCATATCAATAAGCGGAGGAAAAGAAACTAACAAGGATTCCCTTAGTAACGGCGAGTGAAGCGGGAAGAGCTCAAATTTGAAATCTTCAAGGTTCTACCTTGACGAATTGTAGTTTAAAGAAGTGTTTTCTGTTAGAGGAGTGGCAAAAGTTCTTTGGAATAGGACATCATAGAGGGTGAGAATCCCGTACTTGGTCATTCTTTCTAGCTGTGTGATACACTTTCAAAGAGTCGGATTGTTTGGGAATGCAGTCCAAAATGGGTGGTAAATTTCATCTAAAGCTAAATATTGGCGAGAGACCGATAGCGAACAAGTACCGTGAGGGAAAGATGAAAAGAACTTTGAAAAGAGAGTTAAACAGTACGTGAAATTGTCAAAAGGGAAGCGTTTGACACCAGTGTTGTTTTCCGAAAATCAATTAGTTGATTTGTGTTGTAGATTGACCTTAACAGCTTCTTCTGCTTTTTTCCTGTCGTTCAATGCACTTTTCGTTTAACAAGTCAACATCAAGTTTCTTTTGTTGTAAAAGGGTAATTGGAAGGTGGCTTTCTTTCGGAGAAAGTGTTTATAGCCTTTGATCTCTACAATCGGAGAGACTGAGGTCTGCAGCGTAGATCCTTCGGGGTTAGATACATTTGTGCTAAGTTATAGCGTATAGACAACTTGTTGACTATACTCGGTCATGTAGCTTACCGCTTATGCTATTTTACCTACGCTTAGGATGTTGA
>FaDeer_37743;Joblinomyces
ACTTGATCTCAAATCAGATAAGAGTACCCGCTGAACTTAAGCATATCAATAAGCGGAGGAAAAGAAACTAACAAGGATTCCCCTAGTAACGGCGAGTGAAGCGGGAAGAGCTCAAATTTGAAATCTTCAAGGTTTGACCTTGACGAATTGTAGTTTAAAGAAGTGTTTTCGGTTAGAGGAGTGGTAAAAGTTCTTTGGAATAGGACATCATAGAGGGTGAGAATCCCGTGTTTGACCATTCTTTCTAGCTTTGTGATACACTTTCAAAGAGTCGGATTGTTTGGGAATGCAGTCCAAAATGGGTGGTAAATTTCATCTAAAGCTAAATATTGGCGAGAGACCGATAGCGAACAAGTACCGTGAGGGAAAGATGAAAAGAACTTTGAAAAGAGAGTTAAACAGTACGTGAAATTGTCAAAAGGGAAGCGTTTGACACCAGTGTTGTTTTTCCGAAAATCAATTAAAAATAAATTCATGCCAGGTTGTATCGACCTTATCAGCTTGCAATTTGGTTTTGGGTTTCTTTTTGATGCACTTTTCGGTTAACAAGTCAACATCAATTTCCTTTGCTGTAAAAGGGCAGGAGGAAGGTGGCTTCAATTTCGGTTGAAGTGTTTATAGCCTTCTGTCTCTGCAGTGGGGAGATTGAGGTCTGCAGCGTAGATCCTTCGGGGTTAGATACATTCGTGCTAAGTTATAGCCTTTTATAGACAACTTGTTGACTATGATCGGTCATGTAATTTACTCGCGAGTGCTATTT
>FaDeer_37757;Joblinomyces
ACTTGATCTCAAATCAGATAAGAGTACCCGCTGAACTTAAGCATATCAATAAGCGGAGGAAAAGAAACTAACAAGGATTCCCCTAGTAACGGCGAGGAAGCGGGAAGAGCTCGAATTTGAAATCTTCAAGGTTTGACCTTGACGAATTGTAGTTTAAAGAAGTGTTTTCGGTTAGAGGAGTGGTAAAAGTTCTTTGGAATAGGACATCATAGAGGGTGAGAATCCCGTATTTGACCATTCTTTCTAGCTTTGTGATACACTTTCAAAGAGTCGGATTGTTTGGGAATGCAGTCCAAAATGGGTGGTAAATTTCATCTAAAGCTAAATATTGGCGAGAGACCGATAGCGAACAAGTACCGTGAGGGAAAGATGAAAGGAACTTTGAAAAGAGAGTTAAACAGTACGTGAAATTGTCAAAAGGGAAGCGTTTGACACCAGTGTTGTCTTCCCGAAAATCAATTAAAAATGGATTCATGCCAAGTTGTATTGACCTTATCAGCTTGCAATTTGGTTTTGGGTTCTTTTTTGATGCACTTTTCGGTTAACAAGTCAACATCAATTTCCTTTGCTGTAAAAGGGCAGAAGGAAGGTGGCTTCAATTTCGGTTGAAGTGTTTATAGCCTTCTGTCTCTGCAGTCGGGGAGATTGAGGTCTGCAGCGTAGATCCTTCGGGGTTAGATACATTCGTGCTAAGTTATAGCCTTTTATAGACAACTTGTTGACTATGATCGGTCTTGTAATTTACTCGCGAGTGCTATTT
>FaDeer_37820;Joblinomyces
ACTTGATCTCAATCAGATAAGAGTACCCGCTGAACTTAAGCATATCAATAAGCGGAGGAAAGAAACTAACAAGGATTCCCCTAGTAACGGCGAGTGAAGCGGGAAGAGCTCAAATTTGAAATCTTCAAGGTTGACCTTGACGAATTGTAGTTTAAAGAAGTGTTTTCGGTTAGAGGAGTGTAAAAGTTCTTCGGAATAGGACATCAATAGAGGGTGAGAATCCCGTATTGACCATTCTTTCTAGCTTTGTGATACACTTTCAAAGAGTCGGATTGTTTGGGAATGCAGTCCAAAATGGTGGTAAATTTCATCTAAAGCTAAATATTGGCGAGGAGACCGATAGCGAACAAGTACCGTGAGGGAAAGATGAAAAGAACTTTGAAAAGAGAGTTAAACAGTACGTGAAATTGTCAAAAGGGAAGCGTTGACACCAGTGTTGTTTTTCCGAAAATCAATTAAAATGGATTCATGTCAAGTCGTATTGACCTTATCAGCTTGCAATTGGTTTTGGGTTCTTTTTGGATGCACTTTTCGGTTAACAAGTCAACATCAATTTCTTTGCTGTAAAGGCAGAAGGAAGGTGGCTTCAATTTCGGTTGAAGTGTTTATAGCCTTTTGTCTCTGCAGTCGGGAGATTGAGGTCTGCAGCGTAGATCCTTCGGGGTTAGATACATTCGTGCTAAGTTATAGCCTTTTATAGACAACTTGTTGACTATGATCGGTCTTGTAATTTACTCGCGAGTGCTATT
>FaDeer_379;Joblinomyces
ACTTGATCTCAAATCAGATAAGAGTACCCGCTGAACTTAAGCATATCAATAAGCGGAGGAAAAGAAACTAACAAGGATTCCCCTAGTAACGGCGAGTGAAGCGGGAAGAGCTCAAATTTGAAATCTTCAAGGTTTGACCTTGACGAATTGTAGTTTAAAGAAGTGTTTTCGGTTAGAGGAGTGGTAAAAGTTCTTTGGAATAGGACATCATAGAGGGCGAGAAACCCGTATTTGACCATTCTTTCTAGCTTTGTGATACACTTTCAAAGAGTCGGATTGTTTGGGAATGCAGTCCAAAATGGGTGGTAAATTTCATCTAAAGCTAAATATTGGCGAGAGACCGATAGCGAACAAGTACCGTGAGGGAAAGATGAAAAGAACTTTGAAAAGAGAGTTAAACAGTACGTGAAATTGTCAAAAGGGAAGCGTTTGACACCAGTGTTGTTTTTCCGAAAATCAATTAAAAATAAATTCATGCCAGGTTGTATTGACCTTATCAGCTTGCAATTTGGTTTTGGGTTTCCTTTTGATGCACTTTTCGGTTAACAAGTCAACATCAATTTCCTCTGCTGTAAAAGGGCAGGAGGAAGGTGGCTTCAATTTCGGTTGAAGTGTTTATAGCCTTCTGTCTCTGCAGTCGGGGAGATTGAGGTCTGCAGCGTAGATCCTTCGGGGTTAGATACATTCGTGCTAAGTTATAGCCTTTTATAGATAACTTGTTGACTATGATCGGTCATGTAATTTACTCGCGAGTGCTATTTTACCTACGCTTAGGATGT
>FaDeer_37990;Joblinomyces
ACTTGATCTCAAATCAGATAAGAGTACCCGCTGAACTTAAGCATATCAATAAGCGGAGGAAAAGAAACTAACAAGGATTCCCCTAGTAACGGCGAGTGAAGCGGGAAGAGCTCAAATTTGAAATCTTCAAGGTTTGACCTTGACGAATTGTAGTTTAAAGAAGTGCTTTCGGTTAGAGGAGTGGTAAAAGTTCTTTGGAATAGGACATCATAGAGGGTGAGAATCCCGTATTTGACCATTCTTTCTAGCTTTGTGATACACTTTCAAAGAGTCGGATTGTTTGGGAATGCAGTCCAAAATGGGTGGTAAATTTCATCTAAAGCTAAATATTGGCGAGAGACCGATAGCGAACAAGTACCGTGAGGGAAAGATGAAAAGAACTTTGAAAAGAGAGTTAAACAGTACGTGAAATTGTCAAAAGGGAAGCGTTTGACACCAGTGTTGTTTTTCCGAAAATCAATTAAAAATGGATTCATGCCAAGTTGTATTGACCTTATCAGCTTGCAATTTGGTTTTGGGTTCTTTTTTGATGCACTTTTCGGTTAACAAGTCAACATCAATTTCCTTTGCTGTAAAAGGGCAGAAGGAAGGTGGCTTCAATTTCGGTTGAAGTGTTTATAGCCTTTTGTCTCTGCAGTCGGGGAGATTGAGGTCTGCAGCGTAGATCCTTCGGGGTTAGATACATTCGTGCTAAGTTATAGCCTTTTATAGACAACTTGTTGACTATGATCGGTCTTGTAATTTACTCGCGAGTGCTATTTTACCTACGCTTAGGATGTTG
>FaDeer_38162;Joblinomyces
ACTTGATCTCAAATCAGATAAGAGTACCCGCTGAACTTAAGCATATCAATAAGCGGAGGAAAAGAAACTAACAAGGATTCCCCTAGTAACGGCGAGTGAAGCGGGAAGAGCTCAAATTTGAAATCTTCAAGGTTTGACCTCGACGAATTGTAGTTTAAAGAAGTGTTTTCGGTTAGAGGGTGGTAAAAGTTCTTTGGAATAGGACATCATAGAGGGTGAGAATCCCGTATTTGACCATTCTTTCTAGCTTTGTGATACACTTTCAAAGAGTCGGATTGTTTGGGAATGCAGTCCAAAATGGGTGGTAAATTTCATCTAAAGCCAAATATTGGCGAGAGACCGATAGCGAACAAGTACCGTGAGGGAAAGATGAAAAGAACTTTGAAAAGAGAGTTAAACAGTACGTGAAATTGTCAAAAGGGAAGCGTTTGACACCAGTGTTGTTTTTCCGAAAATCAATTAAAAATGGATTCATGCCAAGTTGTATTGACCTTATCAGCTTGCAATTTGGTTTTGGGTTCTTTTTTGATGCACTTTTCGGTTAACAAGTCAACATCAATTTCCTTTGCTGTAAAAGGGCAGAAGGAAGGTGGCTTCAATTTCGGTTGAAGTGTTTACAGCCTTTGTCTCTGCAGTCGGGGAGATTGAGGTCTGCAGCGTAGATCCTTCGGGGTTAGATACATTCGTGCTAAGTTATAGCCTTTTATAGACAACTTGTTGACTATGATCGGTCTTGTAATTTACTCGCGAGTGCTATTTTACCTACGCTTAGGATGTTG
>FaDeer_38361;Joblinomyces
ACTTGATCTCAAATCAGATAAGAGTACCGCTGAACTTAAGCATATCAATAAGCGGAGGAAAAGAAACTACAAGGATCCCCTAGTAACGGCGAGTGAAGCGGAAGAGCTCAAATTTGAATCTTCAAGGTTGACCTTGACGAATGTAGTTAAAGAAGTGTTTCGGTTAGAGGTGGTAAAAGTTCTTTGGATAGGAATCATAGAGGGTGAGAATCCGTATTGACCATTCTTCTGCTTTGTGATACACTTTCAAGAGTCGGATTGTTGGATGCAGTCCAAAATGGGTGGTAAATTTCATCTAAAGCTAAATATTGGCGAGAGACCGATAGCGAACAAGTACCGTGAGGAAAGATGAAAAGAACTTTGAAAAGAGAGTTAAACAGTGCGTGAAATGTCAAAAGGGAAGCGTTTGACACCAGTGTTGTTTTTCCGAAAATCAATTAAAATAATTCATGCCAGGTTTATTGACCTTATCAGCTTGCAATTGGTTTTGGGTTTCTTTTGATGCACTTTTCGGTTAACAAGTCAACATCAATTTCCTTTGCTGTAAAGGCAGGAGGAAGGTGGCTTCAATTCGGTTGAAGTGTTTATAGCCTTCTGTCTCTGCAGTCGGGGAGATTGAGGTCTGCAGCGTAGATCCTCGGGGTTAGATACATCGTGCAAGTTATAGCCTTTATAGACAACTTGTTGATATGATCGGTCATGTAATTTACTCGCGAGTGCTATT
>FaDeer_38385;Joblinomyces
ACTTGATCTCAAATCAGATAAGAGTACCCGCTGAACTTAAGCATATCAATAAGCGGAGGAAAAGAAACTAACAAGGATTCCCCTAGTGACGGCGAGTGAAGCGGGAAGAGCTCAAATTTGAAATCTTCAAGGTTTGACCTTGACGAATTGTAGTTTAAAGAAGTGTTTTCGGTTAGAGGAGTGGTAAAAGTTCTTTGGAATAGGACATCATAGAGGGTGAGAATCCCGTATTTGACCATTCTTTCTAGCTTTGTGATACACTTTCAAAGAGTCGGATTGTTTGGGAATGCAGTCCAAATGGGTGGTAAATTTCATCTAAAGCTAAATATTGGCGAGAGACCGATAGCGAACAAGTACCGTGAGGGAAAGATGAAAGAACTTTGAAAAGAGAGTTAAACAGTACGTGAAATTGTCAAAAGGGAAGCGTTTGACACCAGTGTTGTTTTCCGAAAATCAATTAAAATGGATTCATGCCAAGTTGTATTGACCTTATCAGCTTGCAATTTGGTTTTGGGTTCTTTTTGATGCACTTTTCGGTTAACAAGTCAACATCAATTTCCTTTGCTGTAAAAGGGCAGAAGGAAGGTGGCTTCAATTTCGGTTGAAGTGTTTATAGCCTTTTGTCTCTGCAGTCGGGGAGATTGAGGTCTGCAGCGTAGATCCTTCGGGGTTAGATACATTCGTGCTAAGTTATAGCCTTTTATAGACACTTGTTGACTATGATCGGTCTTGTAGTTTACTCGCGAGTGCTATTTTACCTACGCTTAGGATGTTGA
>FaDeer_3853;Joblinomyces
ACTTGATCTCAAATCAGATAAGAGTACCCGCTGAACTTAAGCATATCAATAAGCGGAGGAAAAGAAACTAACAAGGATTCCCTAGTAACGGCGAGTGAAGCGGGAAGAGCTCAAATTTGAAATCTTCAAGGTTTGACCTTGACGAATTGTAGTTTAAAGAAGTGTTTTCGGTTAGAGGAGTGGTAAAAGTTCTTTGGAATAGGACATCATAGAGGGTGAGAATCCCGTATTTGACCATTCTTTCTAGCTTTGTGATACACTTTCAAAGAGTCGGATTGTTTGGGAATGCAGTCCAAAATGGGTGGTAAATTTCATCTAAAGCTAAATATTGGCGAGAGACCGATAGCGAACAAGTACCGTGAGGGAAAGATGAAAAGAACTTTGAAAAGAGAGTTAAACAGTACGTGAAATTGTCAAAAGGGAAGCGTTTGACACCAGTGTTGTTTTTCCGAAAATCAATTAAAAATGGATTCATGCCAAGTTGTATTGACCTTATCAGCTTGCAATTTGGTTTTGGGTTCTTTTTTGATGCACTTTTCGGTTAACAAGTCAACATCAATTTCCTTTGCTGTAAAAGGGCAGAAGGAAGGTGGCTTCAATTTCGGTCGAAGTGTTTATAGCCTTTTGTCTCTGCAGTCGGGGAGATTGAGGTCTGCAGCGTAGATCCTTCGGGGTTAGATACATTCGTGCTAAGTTATAGCCTTTTATAGACAACTTGTTGACTATGATCGGTCTTGTAATTTACTCGCGAGTGCTATTT
>FaDeer_38574;Joblinomyces
ACTTGATCTCAAATCAGATAAGAGTACCGCTGAACTTAAGCATATCAATAAGCGGAGGAAAAGAAACTAACAAGGATTCCCCTAGTAACGGCGAGTGAAGCGGGAAGAGCTCAAATTTGTAATCTTCAAGGTTTGACCTTGACGATTGTAGTTTAAAGAAGTGTTTTCGGTTAGAGAGTGGTAAAAGTTCTTTGGAATAGGACATCATAGAGGTGAGAATCCCGTATTTGACCATTCTTTCTAGCTTTGTGATACACTTTCAAAGAGTCGGATTGTTTGGGAATGCAGTCCAAAATGGTGGTAAATTTCATCTAAAGCTAAATATTGGCGAGAGACCGATAGCGAACAAGTACGTGAGGGAAAGATGAAAAGAACTTTGAAAAGAGAGTTAAACAGTACGTGAAATTGTCAAAAGGAGCGTTTGACACCAGTGTTGTTTTCCGAAAATCAATTAAAATAAATTCATGCCAGGTTGTATTGACCTTATCAGCTTGCAATTTGGTTTGGGTTTCTTTTTGATGCACTTTTCGGTAACAATCAACATCAATTCCTTTGCTGTAAAAGGCAGGAGGAAGTGCTTCAATTTCGTTAAAGGTTTATA
>FaDeer_38627;Joblinomyces
ACTTGATCTCAAATCAGATAAGAGTACCCGCTGAACTTAAGCATATCAATAAGCGGAGGAAAAGAAACTAACAAGGATCCCCCTAGTAACGGCGAGTGAAGCGGGAAGAGCTCAAATTTGAAATCTTCAAGGTTTTACCTTGACGAATTGTAGTTTAAAGAAGTGTTTTCTGTTAGAGAGTGGTAAAAGTTCTTTGGAATAGGACATCATAGAGGGTGAGAATCCCGTATTTGACCATTATTTTCAGCTGTGTGATACACTTTCAAAGAGTCGGATTGTTTGGGAATGCAGTCCAAAATGGGTGGTAAATTTCATCTAAAGCTAAATATTGGCGAGAGACCGATAGCGAACAAGTACCGTGAGGGAAAGATGAAAAGAACTTTGAAAAGAGAGTTAAACAGTACGTGAAATTGTCAAAAGGGAAGCGTTTGACACCAGTGTTGTTTTTCCGAAAATCAATTAAAAATGGATTCTTGCAGTTGTATTGACCTTAACAGCTTGCTCAATTTGTTCTGCTTCCTTTTGATGCACTTTTCGGTTAACAAGTCAACATCAATTTCCTTTGCTGTAAAAGGGCATAGGAAGGTGGCTTCATTTCGGTGAAGTGTTTATAGCCTTTGTCTCAGCAATCGGGAGACTGAGGTCTGCAGCGTAGATCCTTCGGGGTTAGATACATTCGTGCTAAGCTATAGCCTTTTATAGACAACTTGTTGACTATGATCGTCTTGTAATTTACTCGCGAGTGCTATTT
>FaDeer_38804;Joblinomyces
ACTTGATCTCAAATCAGATAAGAGTACCGCTGAACTTAAGCATATCAATAAGCGGAGGAAAAGAAACTAACAAGGATTCCCTAGTAACGGCGAGTGAAGCGGAAGAGCTCAAATTTGAAATCTTCAAGGTTGACCTTGACGAATTGTAGTTTAAAGAAGTGTTTTCGGTTAGAGGAGTGGTAAAAGTTCTTTGAATAGGACATCATAGAGGGTGAGAATCCGTATTTGACCATTCTTTCTAGCTTTGTGATACACTTTCAAAGAGTCGGATTGTTTGGGAATGCGGTCCAAATGGTGGTAAATTTCATCTAAAGCTAAATATTGGCGAGAGACCGATAGCGAACAAGTACCGTGAGGGAAAGATGAAAAGAACTTTGAAAGAGAGTTAACATACGTGAAATTGTCAAAAGGAAGCGTTTGACACCAGTGTTGTTTTTCGAAAATCAATTAAAAATAATTCATGCCAGTTGTATGACTTATCAGCTTGCAATTTGGTTTTGGGTTCTTTTTGATGCACTTTTCGGTTAACAAGTCAACATCAATTTCCTTTGCTGTAAAAGGGCAGAAGGAAGTGGCTTCAATTTCGGTTGAAGTGTTATAGCCTTTGTCTCTGCAGTCGGGAGATTGAGGTCTGCAGCGTAGATCTTCGGGTTAGATACATTCGTGCTAAGTTATAGCCTTTATAGACAACTTGTTGACTATATCGG
>FaDeer_38805;Joblinomyces
ACTTGATCTCAAATAGATAGAGTACCGTGAACTTAAGCATATCATAAGCGGAGGAAAAGAAACTAACAAGGATTCCCTAGTAACGGCGAGTGAAGCGGGAAGAGCTCAAATTTGAAATCTTCAAGGTTGACCTTGACGAATTGTAGTTTAAGAAGTGTTTTCGTTAGAGGAGTGTAAAAGTTCTTTGGAATAGACATCATAGAGGTGAGAATCCGTATTTGACCATTCTTTCTAGCTTTGTGATACACTTTCAAGAGTCGATTGTTTGGGAATGCAGTCCAAAATGGGTGGTAAATTTCATCTAAAGCTAATATTGGCGAGAGACCGATAGCGAACAAGTACGTGAGGGAAAGATGAAAAGAACTTTGAAAAGAGAGTTAAACAGTACGTGGATTGTCAAAAGGGAAGCGTTGACACCAGTGTTGTTTTTCCGAAATCAATTAAAATAAATTCATGCAGGTTGTATGACTTATCAGCTTGCAATTTGTTTTGGGTTTCTTTTGATGCACTTTCGGTTAACAAGTCAACATCATTTCCTTTGCTGTAAAGGCAGGAGGAAGTGGCTTCAATTTCGGTTGAAGTGTTTATAGCCTTCTGTCTCTGCAGTCGGGAGATTGAGGTCTGCAGCGTAGATCTTCGGGGTTAGATACATTCGTGCTAAGTTATAGCCTTTTATAGACAACTTGTTGACTATGATC
>FaDeer_39037;Joblinomyces
ACTTGATCTCAAATCAGATAAGAGTACCCGCTGAACTTAAGCATATCAATAAGCGGAGGAAAAGAAACTAACAAGGATTCCCCTAGTAACGGCGAGTGAAGCGGGAAGAGCTCAAATTTGAAATCTTCAAGGTTTGACCTTGACGAATTGTAGTTTAAAGAAGTGTTTTCGGTTAGAGGAGTGGTAAAAGTTCTTTGGAATAGAACATCATAGAGGGTGAGAATCCCGTATTTGACCATTCTTTCTAGCTTTGTGATACACTTTCAAAGAGTCGGATTGTTTGGGAATGCAGTCCAAAATGGGTGGTAAATTTCATCTAAAGCTAAATATTGGCGAGAGACCGATAGCGAACAAGTACCGTGAGGGAAAGATGAAAAGAACTTTGAAAAGAGAGTTAAACAGTACGTGAAATTGTCAAAAGGGAAGCGTTTGACACCAGTGTTGTTTTTCCGAAAATCAATTAAAAATAAATTCATGACAGGTTGTATTGACCTTATCAGCTTGCAATTTGGTTTTGGGTTTCTTTTTGATGCACTTTTCGGTTAACAAGTCAACATCAATTTCCTTTGCTGTAAAAGGGCAGGAGGAAGGTGGCTTCAATTCGGTTGAAGTGTTTATAGCCTTCTGTCTCTGCAGTCGGGGAGATTGAGGTCTGCAGCGTAGATCCTTCGGGGTTAGATACATTCGTGCTAAGTTATAGCCTTTTATAGACAACTTGTTGACTATGATCGGTCATGTAATTTACTCGCGAGTGCTATTTTACCTACGCTTAGGATGTTGA
>FaDeer_3905;Joblinomyces
ACTTGATCTCAAATCAGATAAGAGTACCCGCTGAACTTAAGCTTATCAATAAGCGGAGGAAAAGAAACTAACAAGGATTCCCCTAGTAACGGCGAGTGAAGCGGGAAGAGCTCAAATTTGAAATCTTCAAGGTTTGACCTTGACGAATTGTAGTTTAAAGAAGTGTTTTCGGTTAGAGGAGTGGTAAAAGTTCTTTGGAATAGGACATCATAGAGGGTGAGAATCCCATATTTGACCATTCTTTCTAGCTTTGTGATACACTTTCAAAGAGTCGGATTGTTTGTGAATGCAGTCCAAAATGGGTGGTAAATTTCATCTAAAGCTAAATATTGGCGAGAGACCGATAGCGAACAAGTACCGTGAGGGAAAGATGAAAAGAACTTTGAAAAGAGAGTTAAACAGTACGTGAAATTGTCAAAAGGGAAGCGTTTGACACCAGTGTTGTTTTTCCGAAAATCAATTAAAAATGGATTCATGCCAAGTTGTATTGACCTTATCAGCTTGCAATTTGGTTTTGGGTTCTTTTTTGATGCACTTTTCGGTTAACAAGTCAACATCAATTTCCTTTGCTGTAAAAGGGCAGAAGGAAGGTGGCTTCAATTTCGGTTGAAGTGTTTATAGCCTTTTGTCTCTGCAGTCGGGGAGGTTGAGGTCTGCAGCGTAGATCCTTCGGGGTTAGATACATTCGTGCTAAGTTATAGCCTTTTATAGACAACTTGTTGACTATGATCGGTCTTGTAATTTACTCGCGAGTGCTATTTTACCTACGCTTAGGATGTTG
>FaDeer_39066;Joblinomyces
ACTTGATCTCAAATCAGATAAGAGTACCCGCTGAACTTAAGCATATCAATAAGCGGAGGAAAAGAAACTAACAAGGATTCCCCTAGTAACGGCGAGTGAAGCGGGAAGAGCTCAAATTTGAAATCTTCAAGGTTTGACCTTGACGAATTGTAGTTTAAAGAAGTGTTTTCGGTTAGAGGAGTGGTAAAAGTTCTTTGGAATAGGACATCATAGAGGGTGAGAATCCCGTATTTGACCATTCTTTCTAGCTTTGTGATACACTTTCAAAGAGTCGGATTGTTTGGGAATGCAGTCCAAAATGGGTGGTAAATTTCATCTAAAGCTAAATATTGGCGAGAGACCGATGGCGAACAAGTACCGTGAGGGAAAGATGAAAAGAACTTTGAAAAGAGAGTTAAACAGTACGTGAAATTGTCAAAAGGGAAGCGTTTGACACCAGTGTTGTTTTTCCGAAAATCAATTAAAAATAAATTCATGCCAGGTTGTATTGACCTTATCAGCTTGCAATTTGGTTTTGGGTTTCTTTTTGATGCACTTTTCGGTTAACAAGTCAACATCTATTTCCTTTGCTGTAAAAGGGCAGGAGGAAGGTGGCTTCAATTTCGGTTGAAGTGTTTATAGCCTTCTGTCTCTGCAGTCGGGGAGATTGAGGTCTGCAGCGTAGATCCTTCGGGGTTAGATACATTCGTGCTAAGTTATAACCTTTTATAGACAACTTGTTGACTATGATCGGTCATGTAATTTACTCGCGAGTGCTATTTTACCTACGCTTAGGATGTTG
>FaDeer_39080;Joblinomyces
ACTTGATCTCAAATCAGATAAGAGTACCCGCTGAACTTAAGCATATCAATAAGCGGAGGAAAAGAAACTAACGAGGATTCCCCTAGTAACGGCGAGTGAAGCGGGAAGAGCTCAAATTTGAAATCTTCAAGGTTTGACCTTGACGAATTGTAGTTTAAAGAAGTGTTTTCGGTTAGAGGAGTGGTAAAAGTTCTTTGGAATAGGACATCATAGAGGGTGAGAATCCCGTATTTGACCATTCTTTCTAGCTTTGTGATACACTTTCAAAGAGTCGGATTGTTTGGGAATGCAGTCCAAAATGGGTGGTAAATTTCATCTAAAGCTAAATATTGGCGAGAGACCGACAGCGAACAAGTACCGTGAGGGAAAGATGAAAAGAACTTTGAAAAGAGAGTTAAACAGTACGTGAAATTGTCAAAAGGGAAGCGTTTGACACCAGTGTTGTTTTTCCGAAAATCAATTAAAAATAATTCATGCCAGGTTGTATTGACCTTATCAGCTTGCAATTTGGTTTTGGGTTTCTTTTTGATGCACTTTTCGGTTAACAAGTCAACATCAATTTCCTTTGCTGTAAAAGGGCAGGAGGAAGGTGGCTTCAATTTCGGTTGAAGTGTTTATAGCCTTCTGTCTCTGCAGTCGGGGTGATTGAGGTCTGCAGCGTAGATCCTTCGGGGTTAGATACATTCGTGCTAGTTATAGCCTTTTATAGACAACTTGTTGACTATGATCGGTCATGTAATTTACTCGCGAGTGCTATTTTACCTACGCTTAGGATGTTG
>FaDeer_39089;Joblinomyces
ACTTGATCTCAAATCAGATAAGAGTACCCGCTGAACTTAAGCATATCAATAAGCGGAGGAAAAGAAACTAGCAAGGATTCCCCTAGTAACGGCGAGTGAAGCGGGAAGAGCTCAAATTTGAAATCTTCAAGGTTTGACCTTGACGAATTGTAGTTTAAAGAAGTGTTTTCGGTTAGAGGAGTGGTAAAAGTTCTTTGGAATAGGACATCATAGAGGGTGAGAATCCCGTATTTGACCATTCTTTCTAGCTTTGTGATACACTTTCAAGAGTCGGATTGTTTGGGAATGCAGTCCAAAATGGGTGGTAAATTTCATCTAAAGCTAAATATTGGCGAGAGACCGATAGCGAACAAGTACCGTGAGGGAAAGATGAAAAGAACTTTGAAAAGAGAGTTAACAGTACGTGAAATTGTCAAAAGGGAAGCGTTGACACCAGTGTTGTTTTTCCGAAAATCAATTAAAAATAGATTCATGCCAGTTGTATTGACCTTATCAGCTTGCAATTTGGTATTGGTTCTTTTTGATGCACTTTTCGGTTAACAAGTCAACATCAATTTCCTTTGCTGTAAAAGGGCAGAAGGAAGGTGGCCTCAATTTCGGTTGAAGTGTTTATAGCCTTTTGTCTCTGCAGTCGGGGAGATTGAGGTCTGCTGCGTAGATCCTTCGGGTTAGATACATTCGTGCTAAGTTATAGCCTTTTATAGACAACTTGTTGACTATGATCGGTCATGTAATTTACTCGCGAGTGCTATTT
>FaDeer_39141;Joblinomyces
ACTTGATCTCAAATCAGATAAGAGTACCGCTGAACTTAAGCATATCAATAAGCGGAGGAAAAGAAACTAACAAGGATTCCCCTAGTAACGGCGAGTGAAGCGGGAAGAGCTCAAATTTGAAATCTTCAAGGTTTGACCTTGACGAATTGTAGTTTAAAGAAGTGTTTTCGGTTAGAGGAGTGGTAAAAGTTCTTTGGAATAGGACATCATAGAGGGTGAGAATCCCGTATTTGACCATTCTTTCTAGCTTTGTGATACACTTTCAAAGAGTCGGATTGTTTGGGAATGCAGTCCAAAATGGGTGGTAAATTTCATCTAAAGCTAAATATTGGCGAGAGACCGATAGCGAACAAGTACCGTGAGGGAAAGATGAAAAGAACTTTGAAAAGAGAGTTAAACAGTACGTGAAATTGTCAAAAGGGAAGCGTTTGACACCAGTGTTGTTTTTCCGAAATCAATTAAAAATAAATTCATGCCAGGTTGTATTGACCTTATCAGCTTGCAATTTGGTTTTGGTTTCTTTTTGATGCACTTTTCGGTTAACAAGTCAACATCAATTTCCTTTGCTGTAAAAGGGCAGGAGGAAGGTGGCTTCAATTTCGGTTGAAGTGTTTATAGCCTTCTGTCTCTGCAGTCGGGGAGATTGAGGTCTGCAGCGTAGATCCTTCGGGGTTAGATACATTCGTGCTAAGTTATAGCCTTTTATAGACAACTTGTTGACTATGATCGGTCATGTAA
>FaDeer_39176;Feramyces
ACTTGATCTCAAATCAGATAAGAGTACCCGCTGAACTTAAGCATATCAATAAGCGGAGGAAAAGAAACTAACAAGGATTCCCTTAGTAACGGCGAGTGAAGCGGGAAGAGCTCAAATTTGAAATCTTCAAGGTTCTACCTTGACGAATTGTAGTTTAAAGAAGTGTTTTCTGTTAGAGGAGTGGCAAAAGTTCTTTGGAATAGGACATCATAGAGGGTGAGAATCCCGTATTTGGTCATTCTTTCTAGCTGTGTGATACACTTTCAAAGAGTCGGATTGTTTGGGAATGCAGTCCAAAATGGGTGGTAAATTTCATCTAAAGCTAAATATTGGCGAGAGACCGATAGTGAACAAGTACCGTGAGGGAAAGGTGAAAAGAACTTTGAAAAGAGAGTTAAACAGTACATGAAATTGTCAAAAGGGAAGCGTTTGACACCAGTGTTGTTTTTCCGAAAATCAATTGTGCCTGGCTGGATTTTGTAGGAGTTTGACCTTATCAGCTTCTTCTGCTTTTTTCCTGTCCGGTGCAATGCACTTTTCGGTTAACAAGTCAACATCAATTTCTTTTGTTGTAAAAGGGTAATTGGAAGGTGGCTTTCTTTTCGGAGAAAGTGTTTATAGCCTTTTACCTCTACAATCGGAGAGATTGAGGTCTGCAGCGTAGATCCTTCGGGGTTAGATACATTTGTGCTAAGCTATAGCTGTCATAGACAACTTGTTGACTATGTTCGTCTTGTGACTTACTCGCTTATGCTATTTTACCTACGCTTAGGATGTTGA
>FaDeer_39243;Joblinomyces
ACTTGATCTCAAATCAGATAAGAGTACCCGCTGAACTTAAGCATATCAATAAGCGGAGGAAAAGAAACTAACAAGGATTCCCCTAGTAACGGCGAGTGAAGCGGGAAAAGCTCAAATTTGAAATCTTCAAGGTTTGACCTTGACGAATTGTAGTTTAAAGAAGTGTTTTCGGTTAGAGGAGTGGTAAAAGTTCTTTGGAATAGGACATCATAGAGGGTGAGAATCCCGTATTTGACCATTCTTTCTAGCTTTGTGATACACTTTCAAAGAGTCGGATTGTTTGGGAATGCAGTCCAAAATGGGTGGTAAATTTCATCTAGAGCTAAATATTGGCGAGAGACCGATAGCGAACAAGTACCGTGAGGGAAAGATGAAAAGAACTCTGAAAAGAGAGTTAAACAGTACGTGAAATTGTCAAAAGGGAAGCGTTTGACACCAGTGTTGTTTTTCCGAAAATCAATTAAAATAAATTCATGCCAGGTTGTATTGACCTTATCAGCTTGCAATTTGGTTTTGGGTTTCTTTTTGATGCACTTTTCGGTTAACAAGTCAACATCAATTTCCTTTGCTGTAAAAGGGCAGGAGGAAGGTGGCTTCAATTTCGGTTGAAGTGTTTATAGCCTTCTGTCTCTGCAGTCGGGGAGATTGAGGTCTGCAGCGTAGATCCTTCGGGGTTAGATACATTCGTGCTAAGTTATAGCCTTTTATAGACAACTTGTTGACTATGATCGGTCATGTAATTTACTCGCGAGTGCTATTT
>FaDeer_39273;Joblinomyces
ACTTGATCTCAATCAGATAAGAGTACCCGCTGAACTTAAGCATATCAATAAGCGGAGGAAAAGAAACTAACAAGGATTCCCTAGTAACGGCGAGTGAGCGGGAAGAGCTCAAATTTGAAATCTTCAAGGTTTGACCTTGACGAATTGTAGTTTAAAGAAGTGTTTTCGGTTAGAGAGTGGTAAAAGTTCTTTGGAATAGGACATCATAGAGGGTGAGAATCCGTATTTGACCATTCTTTCTAGCTTTGTGATACACTTTCAAAGAGTCGGATTGTTTGGGAATGCAGTCCAAAATGGGTGGTAAATTTCATCTAAAGCTAAATATTGGCGAGAGACCGATAGCGAACAAGTACCGTGAGGGAAAGATGAAAAGAACTTTGAAAGAGCGTTAAACAGTACGTGAAATTGTCAAAAGGGAAGCGTTTGACACCAGTGTTGTTTTTCCGAAAATCAATTAAAAATGGATTCGTGCCAAGTTGTATTGACCTTATCAGCTTGCAATTTGGTTTTGGGTTCTTTTTTGATGCACTTTTCGGTTAACAAGTCAACATCAATTTCCTTTGCTGTAAAAGGGCAGAAGGAAGGTGGCTTCAATTTCGGTTGAAGTGTTTATAGCCTTCTGTCTCTGCAGTCGGGAGATTGAGGTCTGCAGCGTAGATCCTTCGGGTTAGATACATTGTGCTAAGTTACAGCTTTTATAGACAACTTGTTGACTATGTTAGTCTTGTAATTTACTCGCGATGCTATTT
>FaDeer_39306;Joblinomyces
ACTTGATCTCAATCAGATTAAGAGTACCGCTGAACTTAAGCATATCAATAAGCGGAGGAAAAGAAACTAACAAGGATTCCCCTAGTAACGGCGAGTGAAGCGGGAAGAGCTCAAATTTGAATCTTCAAGGTTTGACCTTGACGAATTGTAGTTTAAAGAAGTGTTTTCGGTTAGAGGAGTGGTAAAAGTTCTTTGGAATAGGACATCATAGAGGGTGAGAATCCCGTATTTGACCATTCTTTCTAGCTTTGTGATACACTTTCAAAGAGTCGGATTGTTTGGGAATGCAGTCCAAAATGGGTGGTAAATTTCATCTAAAGCTAAATATTGGCGAGAGACCGATAGCGAACAAGTACCGTGAGGGAAAGATGAAAAGAACTTTGAAAAGAGAGTTAAACAGTACGTGAAATTGTCAAAAGGGAAGCGTTTGACACCAGTGTTGTTTTTCCGAAAATCAATTAAAAATAAATTCATGCCAGGTTGTATTGACCTTATCAGCTTGCCAATTTGGTTTTGGGTTTCTTTTTGATGCACTCTTCGGTTAACAAGTCAACATCAATTTCCTTTGCTGTAAAAGGGCAGGAGGAAGGTGGCTTCAATTTCGGTTGCAGTGTTTTTAGCCTTCTGTCTCTGCAGTCGGGGAGATTGAGGTCTGCAGCGTAGATCCTTCGGGTTAGATACATTCGTGCTAAGTTATAGCCTTTTATAGACAACTTGTTGACTATGATCGGTCATGTAATTTACTCGCGAGTGCTATTTTACCTACGCTTAGGATGTTG
>FaDeer_39339;Joblinomyces
ACTTGATCTCAAATCAGATAAGAGTACCCGCTGAACTTAAGCATATCAATAAGCGGAGGAAAAGAAACTAACAAGGATTCCCCTAGTAACGGCGAGTGAAGCGGGAAGAGCTCAAATTTGAAATCTTCAAGGTTTGACCTTGACGAATTGTAGTTTAAAGAAGTGTTTTCGGTTAGAGGAGTGGTAAAAGTTCTTTGGAATAGGACATCATAGAGGGTGAGAATCCCGTATTTGACCATTCTTTCTAGCTTTGTGATACACTTTCAAAGAGTCGGATTGTTTGGGAATGCAGTCCAAAATGGGTGGTAAATTTCATCTAAAGCTAAATATTGGCGAGAGACCGATAGCGAACAAGTACCGTGAGGGAAAGATGAAAGAACTTTGAAAAGAGAGTTAAACAGTACGTGAAATGTCAAAAGGGAAGCGTTTGACACCAGTGTTGTTTTTCCGAAAATCAATTAAAAATGGATTCATGCCAAGTTGTATTGACCTTATCAGCTTGCAATTTGGTTTTGGGTTCTTTTTGATGCACTTTTCGGTTAACAAGTCAACATCAATTTCCTTGCTGTAAAAGGGCAGAAGGAAGGTGGCTTCAATTTCGGTTGAAATGTTTATAGCCTTTTGTCTCTGCAGTCGGGAGATTGAGGTCTGCAGCGTAGATCCTTCGGGGTTAGATACATTGTGCTAAGTTATAGCCTTTATAGACAACTTGTTGACTATGATCGGTCTTGTAATTTACTCGCGAGTGCTATTTTACCTACGCTTAGGATGTTG
>FaDeer_39387;Joblinomyces
ACTTGATCTCAAATCAGATAAGAGTACCCGCTGAACTTAAGCATATCAATAAGCGGAGGAAAAGAAACTAACAAGGATTCCCCTAGTAACGGCGAGTGAAGCGGGAAGAGCTCAAATTTAAAATCTTCAAGGTTTGACCTTGACGAATTGTAGTTTAAAGAAGTGTTTTCGGTTAGAGGAGTGGTAAAAGTTCTTTGGAATAGGACATCATAGAGGGTGAGAATCCCGTATTTGACCATTCTTTCTAGCTTTGTGATACACTTTCAAAGAGTCGGATTGTTTGGGAATGCAGTCCAAAATGGGTGGTAATTTCATCTAAAGCTAAATATTGGCGAGAGACCGATAGCGAACAAGTACCGTGAGGGAAAGATGAAAAGAACTTTGAAAAGAGAGTTAAACAGTACGTGAAATTGTCAAAAGGGAAGCGTTTGACACCAGTGTTGTTTTTCCGAAAATCAATTAAAAATAAATTCATGCCAGTTGTATTGACCTTATCAGCTTGCAATTTGGTTTTGGGTTCTTTTTGATGCACTTTTCGGTTAACAAGTCAACATCAATTTCCTTTGCTGTAAAAGGGCAGAGGAAGGTGGCTTCAATTTCGGTTGAAGTGTTTATAGCCTTTTGTCTCTGCAGTCGGGGAGATTGAGGTCTGCAGCGTAGATCCTTCGGGGTTAGATACATTCGTGCTAAGTTATAGCCTTTTATAGACAACTTGTTGACTATGATCGGTCATGTAATTTACTCGCGAGTGCTATTTTACCTACGCTTAGGATGTTG
>FaDeer_39502;Joblinomyces
ACTTGATCTCAAATCAGATAAGAGTACCCGCTGAACTTAAGCATATCAATAAGCGGAGGAAAAGAAACTAACAAGGATTCCCCTAGTAACGGCGAGTGAAGCGGGAAGAGCTCAAATTTGAAATCTTCAAGGTTTGACCTTGACGAATTGTAGTTTAAAGAAGTGTTTTCGGTTAGAGGAGTGGTAAAAGTTCTTTGGAATAGGACATCATAGAGGGTGAGAATCCCGTATTTGACCATTCTTTCTAGCTTTGTGATACACTTTCAAAGAGTCGGATTGTTTGGGAATGCAGTCCAAAATGGGTGGTAAATTTCATCTAAAGCTAAATATTGGCGAGAGACCGATAGCGAACAAGTACCGTGAGGGAAAGATGAAAAGAACTTTGAAAAGAGAGTTAAACAGTACGTGAAATTGTCAAAAGGGAAGCGTTTGACACCAGTGTTGTTTTTCCGAAAATCAATTAAAAATAGATTCATGCCAGTTGTATTGACCTTATCAGCTTGCAATTTGGTTTTGGGTTCTTTTTGATGCACTTTTCGGTTAACAAGTCAACATCAATTTCCTTTGCTGTAAAAGGGCTGAGGAAGGTGGCTTCAATTTCGGTTGAAGTGTTTATAGCCTTCTGTCTCTGCAGTCGGGGAGATTGAGGTCTGCAGCGTAGATCCTTCGGGGTTAGATACATTCGTGCTAAGTTATAGCCTTTTATAGACAACTTGTTGACTATGATCGGTCATGTAATTTACTCGCGAGTGCTATTT
>FaDeer_39524;Joblinomyces
ACTTGATCTCAAATCAGATAAGAGTACCCGCTGAACTTAAGCATATCAATAAGCGGAGGAAAAGAAACTAACAAGGATTCCCCTAGTAACGGCGAGTGAAGCGGGAAGAGCTCAAATTTGAAATCTTCAAGGTTTGACCTTGACGAATTGTAGTTTAAAGAAGTGTTTTCGGTTAGAGGAGTGGTAAAAGTTCTTTGGAATAGGACATCATAGAGGGTGAGAATCCCGTATTTGACCATTCTTTCTAGCTTTGTGATACACTTTCAAAGAGTCGGATTGTTTGGGAATGCAGTCCAAAATGGGTGGTAAATTTCATCTAAAGCTAAATATTGGCGAGAGACCGATAGCGAACAAGTACCGTGAGGGAAAGATGAAAAGAACTTTGAAAAGAGAGTTAAACAGTACGTGAAATTGTCAAAAGGGAAGCGTTTGACACCAGTGTAGTTTTTCCGAAAATCAATTAAAAATAAATTCATGCCAGGTTGTATTGACCTTATCAGCTTGCAATTTGGTTTTGGGTTTCTTTTTGATGCACTTTTCGGTTAACAAGTCAACATCAATTTCCTTTGCTGTAAAAGGGCAGGAGGAAGGTGGCTTCAATTTCGGTTGAAGTGTTTATAGCCTTCTGTCTCTGCAGTCGGGGAGATTGAGGTCTGCAGCGTAGATCCTTCGGGGTTAGATACATTCGTGCTAAGTTATAGCCTTTTATAGACAACTTGTTGACTATGATCGGTCATGTAATTTACCCGCGAGTGCTATTT
>FaDeer_39771;Joblinomyces
ACTTGATCTCAAATCAAATAAGAGTACCCGCTGAACTTAAGCATATCAATAAGCGGAGGAAAAGAAACTAACAAGGATTCCTCTAGTAACGGCGAGTGAAGCGGGAAGAGCTCAAATTTGAAATCTTCAAGGTTTGACCTTGACGAATTGTAGTTTAAAGAAGTGTTTTCGGTTAGAGGAGTGGTAAAAAGTTCTTTGGAATAGGACATCATAGAGGGTGAGAATCCCGTATTTGACCATTCTTTCTAGCTTTGTGATACACTTTCAAAGAGTCGGATTGTTTGGGAATGCAGTCCAAAATGGGTGGTAAATTTCATCTAAAGCTAAATATTGGCGAGAGGCCGATAGCGAACAAGTACCGTGAGGGAAAGATGAAAGAACTTTGAAAAGAGAGTTAAACAGTACGTGAAATTGTCAAAAGGGAAGCGTTTGACACCAGTGTTGTTCTTCCGAAATCAATTAAAAATAAATTCATGCCAGGTTGTATTGACCTTATCAGCTTGCAATTTGGTTTTGGGTTTCTTTTTGACGCACTTTTCGGTTAACAAGTCAACATCAATTTCCTTTGCTGTAAAAGGGCAGGAGGAAGGTGGCTTCAATTTCGGTTGAAGTGTTTATAGCCTTCTGTCTCTGCCAGTCGGGGAGATTGAGGTCTGCAGCGTAGATCCTTCGGGTTAGATACATTCGTGCTAAGTTATAGCCTTTTATAGACAACTTGTTGACTATGATCGGTCATGTAATTTACTCGCGAGTGCTATTTTACCTACGCTTAGGATGTTG
>FaDeer_39914;Joblinomyces
ACTTGATCTCAAATCAGATAAGAGTACCCGCTGAACTTAAGCATATCAATAAGCGGAGGAAAAGAAACTAACAAGGATTCCCCTAGTAACGGCGAGTGAAGCGGGAAGAGCTCAAATTTGAAATCTTCAAGGTTTGACCTTGACGTATTGTAGTTTAAAGAAGTGTTTTCGGTTAGAGGAGTGGTAAAAGTTCTTTGGAATAGGACATCATAGAGGGTGAGAATCCCGTATTTGACCATTCTTTCTAGCTTTGTGATACACTTTCAAAGAGTCGGATTGTTTGGGAATGCAGTCCAAAATGGGTGGTAAATTTCATCTAAAGCTAAATATTGGCGAGAGACCGATAGCGAACAAGTACCGTGAGGGAAAGATGAAAAGAACTTTGAAAAGAGAGTTAAACAGTACGTGAAATTGTCAAAAGGGAAGCGTTTGACACCAGTGTTGTTTTTCCGAAAATCAATTAAAAATGGATTCATGCCAAGTTGTATTGACCTTATCAGCTTGCAATTTGGTTTTGGGTTCTTTTTTGATGCACTTTTCGGTTAACAAGTCAACATCAATTTCCTTTGCTGTAAAAGGGCAGAAGGAAGGTGGCTTCAATTTCGGTTGAAGTGTTTATAGCCTTTTGTCTCTGCAGTCGGGGAGATTGAGGTCTGCAGCGTAGATCCTTCGGGGTTAGATACATTCGTGCTAAGTTATAGCCTTTTATAGACAACTTGTTGACTATGATCGGTCTTGTAATTTACTCGCGAGTGCTATTT
>FaDeer_40134;Joblinomyces
ACTTGATCTCAAATCAGATAGAGTACCCGCTGAACTTAAGCATATCAATAAGCGGAGGAAAAGAAACTAACAGGATTCCCCAGTACGGCGAGTGAAGCGGGAAGAGCTCAAATTTGAAATCTTCAAGGTTTGACCTTGACGAATTGTAGTTTAAAGAAGTGTTTCGGTTAGAGAGTGGTAAAGTTCTTGGAATAGGACATCATAGAGGGTGAGAATCCCGTATTTGACCATTCTTTCTAGCTTGTGATACACTTTCAAAGAGTCGGATTGTTTGGGAATGCAGTCCAAAATGGTGGTAAATTTCATCTAAAGCTAATATTGGCGAGAGACCGATAGCGAACAAGTCCGTGAGGGAAAGATGAAAAGAACTTGAAAGAGAGTTAAACAGTACGTGAATTGTCAAAGGAAGCGTTTGCACCAGTGTTGTTTTTCGAAAATCATTAAAAATAATTCATGCCAGGTTGTATTGACCTTATCAGCTTCAATTGGTTTGGGTTTCTTTTGATGCACTTTTCGGTTAAACAGTCAACATCATTTCCTTTGCTGTAAAAGGCAGGAGGAAGGTGGCTTCAATTTCGGTTGAAGTGTTTATAGCCTTCTGTCTCTGCAGTCGGGGAGATTGAGGTCTGCAGCGCAGATCCTTCGGGGTAGATACATTCGTGCTAAGTTATAGCCTTTATAGACAACTTGTTGACTATGATGGTCATGTAATTTACTCGCGAGTGCTATTTTACCTACGCTTAGGATGTTG
>FaDeer_40243;Joblinomyces
ACTTGATCTCAAATCAGATAAGAGTACCCGCTGAACTTAAGCATATCAATAAGCGGAGGAAAAGAAACTAACAAGGATTCCCCTAGTAACGGCGAGTGAAGCGGGAAGAGCTCAAATTTGAAATCTTCAAGGTTTGACCTTGACGAATTGTAGTTTAAAGAAGTGTTTTCGGTTAGAGGAGTGGTAAAAGTTCTTTGGAATAGGACATCATAGAGGGTGAGAATCCCGTATTTGACCATTCTTTCTAGCTTTGTGATACACTTTCAAAGAGTCGGATTGTTTGGGAATGCAGTCCAAAATGGGTGGTAAATTTCATCTAAAGCTAAATATTGGCGAGAGACCGATAGCGAACAAGTACCGTGAGGGAAAGATGAAAAGAACTTTGAAAAGAGAGTTAAACAGTACGTGAAATTGTCAAAAGGGAAGCGTTTGACACCAGTGTTGTTTTTCCGAAAATCAATTAAAAATGATTCATGCCAGGTTGTATTGACCTTATCAGCTTGCAATTTGGTTTTGGGTTCTTTTTGATGCACTTTTCGGTTAACAAGTCAACATCAATTTCCTTTGCTGTAAAAGGGCAGGAGGAAGGTGGCTTCAATTTCGGTTGAAGTATTTATAGCCTTCTGTCTCTGCAGTCGGGGAGATTGAGGTCTGCAGCGTAGATCCTTCGGGGTTAGATACATTCGTGCTAAGTTATAGCCTTTTATAGACAACTTGTTGACTATGATCGGTCATGTAATTTACTCGCGAGTGCTATTT
>FaDeer_40268;Joblinomyces
ACTTGATCTCAAATCAGATAAGAGTACCCGCTGAACTTAAGCATATCAATAAGCGGAGGAAAAGAAACTAACAAGGATTCCCCTAGTAACGGCGAGTGAAGCGGGGAGAGCTCAAATTTGAAATCTTCAAGGTTTGACCTTGACGAATTGTAGTTTAAAGAAGTGTTTTCGGATAGAGGAGTGGTAAAAGTTCTTTGGAATAGGACATCATAGAGGGTGAGAATCCCGTATTTGACCATTCTTTCTAGCTTTGTGATACACTTTCAAAGAGTCGGATTGTTTGGGAATGCAGTCCAAAATGGGTGGTAAATTTCATCTAAAGCTAAATATTGGCGAGAGACCGATAGCGAACAAGTACCGTGAGGGAAAGATGAAGAGAACTTTGAAAAGAGAGTTAAACAGTACGTGAAATTGTCAAAAGGGAAGCGTTTGACACCAGTGTTGTTTTTCCGAAAATCAATTAAAAATGGATTCATGCCAAGTTGTATTGACCTTATCAGCTTGCAATTTGGTTTTGGGTTCTTTTTTGATGCACTTTTCGGTTAACAAGTCAACATCAATTTCCTTTGCTGTAAAAGGGCAGAAGGAAGGTAGCTTCAATTTCGGTTGAAGTGTTTATAGCCTTTTGTCTCTGCAGTCGGGGAGATTGAGGTCTGCAGCGTAGATCCTTCGGGGTTAGATACATTCGTGCTAAGTTATAGCCTTTATAGACAACT
>FaDeer_4033;Feramyces
ACTTGATCTCAAATCAGATAAGAGTACCCGCTGAACTTAAGCATATCAATAAGCGGAGGAAAAGAAACTAACAAGGATTCCCTTAGTAACGGCGAGTGAAGCGGGAAGAGCTCAAATTTGAAATCTTCAAGGTTCTACCTTGACGAATTGTAGTTTAAAGAAGTGTTTTCTGTTAGAGGAGTGGCAAAAGTTCTTTGGAATAGGACATCATAGAGGGTGAGAATCCCGTATTTGGTCATTCTTTCTAGCTGTGTGATACACTTTCAAAGAGTCGGATTGTTTGGGAATGCAGTCCAAAATGGGTGGTAAATTTCATCTAAAGCTAAATATTGGCGAGAGACCGATAGCGAACAAGTACCGTGAGGGAAAGATGAAAAGAACTTTGAAAAGAGAGTTAAACAGTACGTGAAATTGTCAAAAGGGAAGCGTTTGACACCAGTGTTGTTTTTCCGAAAATCAATTGTGCCTGGCTGGATTTTGTAGGAGTTTGACCTTATCAGCTTCTTCTGCTTTTTTCCGGTCTGGTGCAATGCACTTTTCGGTTAACAAGTCAACATCAATTTCTTTTGTTGTAAAAGGGTAATTGGAAGGTGGCTTTCTTTTCGGAGAAAGTGTTTATAGCCTTTTACTTCTACAATCGGAGAGATTGAGGTCTGCAGCGTAGGTCCTTCGGGGTTAGATACATTTGTGCTAAGTTATAGCCCTGTATAGACAACTTGTTGACTATACTCGGTCATGTAGCTTACTCGCTTATGCTACTTTACCTACGCTTAGGATGTTGA
>FaDeer_40343;Joblinomyces
ACTTGATCTCAAATCAGATAAGAGTACCGCTGAACTCAAGCATATCAATAAGCGGAGGAAAAGAAACTAACAAGGATTCCCCTAGTAACGGCGAGTGAAGCGGGAAGAGCTCAAATTTGAAATCTTCAAGGTTTGACCTTGACGAGTTGTAGTTTAAAGAAGTGTTTTCGGTTAGAGGAGTGGTAATAGTTCTTTGGAATAGGACATCATAGAGGGTGAGAATCCCGTATTTGACCATTCTTTCTAGCTTTGTGATACACTTTCAAAGAGTCGGATTGTTTGGGAATGCAGTCCAAAATGGGTGGTAAATTTCATCTAAAGCTAAATATTGGCGAGAGACCGATAGCGAACAAGTACCGTGAGGGAAAGATGAAAAGAACTTTGAAAAGAGAGTTAAACAGTACGTGAAATTGTCAAAAGGGAAGCGTTTGACACCAGTGTTGTTTTTCCGAAAATCAATTAAAAATAAATTCATGCCAGGTTGTATTGACCTTATCAGCTTGCAATTTGGTTTTGGGTTTCCTTTTGATGCACTTTTCGGTTAACAAGTCAACATCAATTTCCTTTGCTGTAAAAGGGCAGGAGGAAGGTGGCTTCAATTTCGGTTGAAGTGTTTATAGCCTTCTGTCTCTGCAGTCGGGGAGATTGAGGTCTGCAGCGTAGATCCTTCGGGGTTAGATACATTCGTGCTAAGTTATAGCCTTTTATAGACAACTTGTTGACTATGATCGGTCATGTAATTTACTCGCGAGTGCTATTT
>FaDeer_40484;Joblinomyces
ACTTGATCTCAAATCAGATAAGAGTACCCGCTGAACTTAAGCATATCAATAAGCGGAGGAAAAGAAACTAACAAGGATTCCCCTAGTAACGGCGAGTGAAGCGGGAAGAGCTCAAATTTGAAATCTTCAAGGTTTGACCTTGACGAATTGTAGTTTAAAGAAGTGTTTTCGGTTAGAGGAGTGGTAAAAGTTCTTTGGAATAGGACATCATAGAGGGTGAGAATCCCGTATTTGACCATTCTTTCTAGCTTTGTGATACACTTTCAAAGAGTCGGATTGTTTGGGAATGCAGTCCAAAATGGGTGGTAAATTTCATCTAAAGCTAAATATTGGCGAGAGACCGATAGCGAACAAGTACCGTGAGGGAAAGATGAAAAGAACTTTGAAAAGAGAGTTAAACAGTACGTGAAATTGTCAAAAGGGAAGCGTTTGACACCAGTGTTGTTTTTCCGAAAATCAATTAAAAATAAATACATGCCAGGTTGTATTGACCTTATCAGCTTGCAATTTGGTTTTGGGTTTCTTTTTGATGCACTTTTCGGTTAACAAGTCAACATCAATTTCCTTTGCTGTAAAAGGGCAGGAGGAAGGTGGCTTCAATTTCGGTTGAAGTGTTTATAGCCTTCTGTCTCTGCAGTCGGGGAGATTGAGGTCTGCAGCGTAGATCCTTCGGGGTTAGATACATTCGTGCTAAGTTATAGCCTTTTATAGACAACTTGTTGACTATGATCGGTCATGTAATTTACTCGCGAGTGCTATTTTACCTACGCTTAGGATGTTG
>FaDeer_406;Joblinomyces
ACTTGATCTCAAATCAGATAAGAGTACCCGCTGAACTTAAGCATATCAATAAGCGGAGGAAAAGAAACTAACAAGGATTCCCTAGTAACGGCGAGTGAAGCGGGAAGAGCTCAAATTTGAAATCTTCAAGGTTTGACCTTGACGAATTGTAGTTTAAAGAAGTGTTTTCGGTTAGAGGAGTGGTAAAAGTTCTTTGGAATAGGACATCATAGAGGGTGAGAATCCCGTATTTGACCATTCTTTCTAGCTTTGTGATACACTTTCAAAGAGTCGGATTGTTTGGGAATGCAGTCCAAAATGGGTGGTAAATTTCATCTAAAGCTAAATATTGGCGAGAGACCGATAGCGAACAAGTACCGTGAGGGAAAGATGAAAAGAACTCTGAAAAGAGAGTTAAACAGTACGTGAAATTGTCAAAAGGGAAGCGTTTGACACCAGTGTTGTTTTTCCGAAAATCAATTAAAAATGGATTCATGCCAAGTTGTATTGACCTTATCAGCTTGCAATTTGGTTTTGGGTTCTTTTTTGATGCACTTTCGGTTAACAAGTCAACATCAATTTCCTTTGCTGTAAAAGGGCAGAAGGAAGGTGGCTTCAATTTCGGTTGAAGTGTTTATAGCCTTTTGTCTCTGCAGTCGGGGAGATTGAGGTCTGCAGCGTAGATCCTTCGGGGTTAGATACATTCGTGCTAAGTTATAGCCTTTTATAGACAACTTGTTGACTATGATCGGTCTTGTAATTTACTCGCGAGTGCTATTTTACCTACGCTTAGGATGTTGA
>FaDeer_40791;Joblinomyces
ACTTGATCTCAAATCAGATAAGAGTACCCGCTGAACTTAAGCATATCAATAAGCGGAGGAAAAGAAACTAACAAGGATTCCCCTAGTAACGGCGGGTGAAGCGGGAAGAGCTCAAATTTGAAATCTTCAAGGTTTGACCTTGACGAATGTAGTTTAAAGAAGTGTTTTCGGTTAGAGGAGTGGTAAAAGTTCTTTGGAATAGGACATCATAGAGGGTGAGAATCCCGTATTTGACCATTCTTTCTAGCTTTGTGATACACTTTCAAAGAGTCGGATCGTTCGGGAATGCAGTCCAAAATGGGTGGTAAATTTCATCTAAAGCTAAATATTGGCGAGAGACCGATAGCGAACAAGTACCGTGAGGGAAAGATGAAAAGAACTTTGAAAAGAGAGTTAAACAGTACGTGAAATTGTCAAAAGGGAAGCGTTTGACACCAGTGTTGTTTTTCCGAAAATCAATTAAAAATGGATTCATGCCAAGTTGTATTGACCTTATCAGCTTGCAATTTGGTTTTGGGTTCTTTTTTGATGCACTTTTCGGTTAACAAGTCAACATCAATTTCCTTTGCTGTAAAAGGGCAGAAGGAAGGTGGCTTCAATTTCGGTTGAAGTGTTTATAGCCTTTTGTCTCTGCAGTCGGGGAGATTGAGGTCTGCAGCGTAGATCCTTCGGGGTTAGATACATTCGTGCTAAGTTATAGCCTTTTATAGACAACTTGTTGACTATGATCGGTCTTGTAATTTACTCGCGAGTGCTATTTTACCTACGCTTAGGATGTTG
>FaDeer_40831;Joblinomyces
ACTTGATCTCAAATCAGATAAGAGTACCCGCTGAACTTAAGCATATCAATAAGCGGAGGAAAAGAAACTAACAAGGATTCCCCTAGTAACGGCGAGTGAAGCGGGAAGGGCTCAAATTTGAAATCTTCAAGGTTTGACCTTGACGAATTGTAGTTTAAAGAAGTGTTTTCGGTTAGAGGAGTGGTAAAAGTTCTTTGGAATAGGACATCATAGAGGGTGAGAATCCCGTATTTGACCATTCTTTCTAGCTTTGTGATACACTTTCAAAGAGTCGGATTGTTTGGGAATGCAGTCCAAAATGGGTGGTAAATTTCATCTAAAGCTAAATATTGGCGAGAGACCGATAGCGAACAAGTACCGTGAGGGAAAGATGAAAAGAACTTTGAAAAGAGAGTTAAACAGTACGTGAAATTGTCAAAAGGGAAGCGTTTGACACCAGTGTTGTTTTTCCGAAAATCAATTAAAAATGGATTCATGCCAAGTTGTATTGACATTATCAGCTTGCAATTTGGTTTTGGGTTCTTTTTGATGCACTTTTCGGTTAACAAGCAACATCAATTTCCTTTGCTGTAAAAGGGCAGAAGGAAGGTGGCTACAATTTCGGTTGAAGTGTTTATAGCCTTTTGTCTCTGCAGTCGGGGAGATTGAGGTCTGCAGCGTAGATCCTTCGGGGTTAGATACATTCGTGCTAAGTTATAGCCTTTTATAGACAACTTGTTGACTATGATCGGTCTTGTAATTTACTCGCGAGTGCTATTT
>FaDeer_40852;Joblinomyces
ACTTGATCTCAAATCAGATAAGAGTACCCGCTGAACTTAAGCATATCAATAAGCGGGGGAAAAGAAACTAACAAGGATTCCCCTAGTAACGGCGAGTGAAGCGGGAAGAGCTCAAATTTGAAATCTTCAAGGTTTGACCTTGACGAATTGTAGTTTAAAGAAGTGTTTTCGGTTAGAGGAGTGGTAAAAGTTCTTTGGAATAGGACATCATAGAGGGTGAGAATCCCGTATTTGACCATTCTTTCTAGCTTTGTGATACTCTTTCAAAGAGTCGGATTGTTTGGGAATGCAGTCCAAAATGGGTGGTAAATTTCATCTAAAGCTAAATATTGGCGAGAGACCGATAGCGAACAAGTACCGTGAGGGAAAGATGAAAAGAACTTTGAAAAGAGAGTTAAACAGTACGTGAAATTGTCAAAAGGGAAGCGTTTGACACCAGTGTTGTTTTTCCGAAAATCAATTAAAAATGGATTCATGCCAAGTTGTATTGACCTTATCAGCTTGCAATTTGGTTTTGGGTTCTTTTTTGATGCACTTTTCGGTTAACAAGTCAACATCAATTTCCTTTGCTGTAAAAGGGCAGAAGGAAGGTGACTTCAATTTCGGTTGAAGTGTTTATAGCCTTTTGTCTCTGCAGTCGGGGAGATTGAGGTCTGCAGCGTAGATCCTTCGGGGTTAGATACATTCGTGCTAAGTTATAGCCTTTTATAGACAACTTGTTGACTATGATCGGTCTTGTAATTTACTCGCGAGTGCTATTTTACCTACGCTTAGGATGTTG
>FaDeer_41060;Joblinomyces
ACTTGGTCTCAAATCAGATAAGAGTACCCGCTGAACTTAAGCATATCAATAAGCGGAGGAAAAGAAACTAACAAGGATTCCCTAGTAACGGCGAGTGAAGCGGGAAGAGCTCGAATTTGAAATCTTCAAGGTTTGACCTTGACGAATTGTAGTTTAAAGAAGTGTTTTCGGTTAGAGGAGTGGTAAAAGTTCTTTGGAATAGGACATCATAGAGGTGAGAATCCCGTATTTGACCATTCTTTCTAGCTTTGTGATACACTTTCAAAGAGTCGGATTGTTTGGGAATGCAGTCCGAAATGGGTGGTAAATTTCATCTAAAGCTAAATATTGGCGAGAGACCGATAGCGAACAAGTACCGTGAGGGAAAGATGAAAAGAACTTTGAAAAGAGAGTTAAACAGTACGTGAAATTGTCAAAAGGGAAGCGTTTGACACCAGTGTTGTTTTCCGAAAATCAATTAAAATGGATTCATGCGAGTTGTATTGACTTATCAGCTTGCAATTTGGTTTTGGGTTCTTTTTTGATGCACTTTTCGGTTAACAAGTCAACATCAATTTCCTTTGCTGTAAAAGGGCAGAAGGAAGGTGGCTTCAATTTCGGTTGAAGTGTTTATAGCCTTTTGTCTCTGCAGTCGGGGAGATTGAGGTCTGCAGCGTAGATCTTCGGGGTTAGATACATTCGTGCTAAGTTATAGCCTTTTATAGACAACTTGTTGACTATGATCGGTCTTGTAATTTACTCGCGAGTGCTATTTTACCTACGCTTAGGATGTTGA
>FaDeer_4112;Joblinomyces
ACTTGATCTCAAATCAGATAAGAGTACCCGCTGAACTTAAGCATATCAATAAGCGGAGGAAAAGAAACTAACAAGGATTCCCCTAGTAACGGCGAGTGAAGCGGGAAGAGCTCAAATTTGAAATCTTCAAGGTTTGACCTTGACGAATTGTAGTTTAAAGAAGTGTTTCGGTTAGAGGAGTGGTAAAAGTTCTTTGGAATAGGACATCATAGAGGGTGAGAATCCCGTATTTGACCATTCTTTCTAGCTTTGTGATACACTTTCAAGAGTCGGATTGTTTGGGAATGCAGTCAAAATGGTGGTAAATTTCATCTAAAGCTAAATATTGCGAGAGACCGATAGCGAACAAGTACCGTGAGGGAAAGATGAAAAGAACTTTGAAAAGAGAGTTAAACAGTACGTGAAATTGTCAAAAGGGAAGCGTTTGACACCAGTGTTGTTTTTCGAAAATCAATTAAAAATGGATTCATGCCAAGTTGTATTGACCTTATCAGCTTGCAATTTGGTTTTGGGTTCTTTTTTGATGCACTTTTCGGTTAACAAGTCAACATCAATTTCCTTTGCTGTAAAAGGGCAGAAGGAAGGTGGCTTCAATTTCGGTTGAAGTGTTTATAGCCTTTTGTCTCTGCAGTCGGGGAGATTGAGGTCTGCAGCGTAGATCCTTCGGGGTTAGATACATTCGTGCTAAGTTATAGCCTTTTATAGACAACTTGTTGACTTTGATCGGTCTTGTAATTTACTCGCGAGTGCTATTTTACCTACGCTTAGGATGTTG
>FaDeer_41245;Joblinomyces
ACTTGATCTCAAACCAGATAAGAGTACCCGCTGAACTTAAGCATATCAATAAGCGGAGGAAAAGAAACTAACAAGGATTCCCCTAGTAACGGCGAGTGAAGCGGGAAGAGCTCAAATTTGAAATCTTCAAGGTTTGACCTTGACGAATTGTAGTTTAAAGAAGTGTTTTCGGTTAGAGGAGTGGTAAAAGTTCTTTGGAATAGGACATCATAGAGGGTGAGAATCCCGTATTTGACCATTCTTTCTAGCTTTGTGATACACTTTCAAAGAGTCAGATTGTTTGGGAATGCAGTCCAAAATGGGTGGTAAATTTCATCTAAAGCTAAATATTGGCGAGAGACCGATAGCGAACAAGTACCGTGAGGGAAAGATGAAAAGAACTTTGAAAAGAGAGTTAAACAGTACGTGAAATTGTCAAAAGGGAAGCGTTTGACACCAGTGTTGTTTTTCCGAAAATCAATTAAAAATAAATTCATGCCAGGTTGTATTGACCTTATCAGCTTGCAATTTGGTTTTGGGTTTCTTTTTGATGCACTTTTCGGTTAACAAGTCAACATCAATTTCCTTTGCTGTAAAAGGGCAGGAGGAAGGTGGCTTCAATTTCGGTTGAAGTGTTTATAGCCTTCTGTCTCTGCAGTCGGGGAGATTGAGGTCTGCAGCGTAGATCCTTCGGGGTTAGATACATTCGTGCTAAGTTATAGCCTTTTATAGACAACTTGTTGACTATGATCGGTCATGTAATTACTCGCGAGTGCTATTTTACCTACGCTTAGG
>FaDeer_4126;Joblinomyces
ACTTGATCTCAAATCAGATAAGAGTACCCGCTGAACTTAAGCATATCAATAAGCGGAGGAAAAGAAACTAACAAGGATTCCCCTAGTAACGGCGAGTGAAGCGGGAAGAGCTCAAATTTGAAATCTTCAAGGTTTGACCTTGACGAATTGTAGTTTAAAGAAGTGTTTTCGGTTAGAGGAGTGGTAAAGTTCTTTGGAATAGGACATCATAGAGGGTGAGAATCCCGTATTTGACCATTCTTTCTAGCTTTGTGATACACTTTCAAAGAGTCGGATTGTTTGGGAATGCAGTCCAAAATGGGTGGTAAATTTCATCTAAAGCTAAATATTGGCGAGAGACCGATGGCGAACAAGTACCGTGAGGGAAAGATGAAAAGAACTTTGAAAAGAGAGTTAAACAGTACGTGAAATTGTCAAAAGGGAAGCGTTTGACACCAGTGTTGTTTTTCCGAAAATCAATTAAAAATAAATTCATGCCAGGTTGTATTGACCTTATCAGCTTGCAATTTGGTTTTGGGTTCTTTTTTGATGCACTTTTCGGTTAACAAGTCAACATCAATTTCCTTTGCTGTAAAAGGGCAGAAGGAAGGTGGCTTCAATTTCGGTTGAAGTGTTTATAGCCTTCTGTCTCTGCAGTCGGGGAGATTGAGGTCTGCAGCGTAGATCCTTCGGGGTTAGATACATTCGTGCTAAGTTATAGCCTTTTATAGACAACTTGTTGACTATGATCGGTCTTGTAATTTACTCGCGAGTGCTATTTTACCTACGCTTAGGATGTTG
>FaDeer_4136;Joblinomyces
ACTTGATCTCAAATCAGATAAGAGTACCCGCTGAACTTAAGCATATCAATAAGCGGAGGAAAAGAAACTAACAAGGATTCCCCTAGTAACGGCGAGTGAAGCGGGAAGAGCTCAAATTTGAATCTTCATGGTTTGACCTTGACGAATTGTAGTTTAAAGAAGTGTTTTCGGTTAGAGGAGTGGTAAAAGGTTCTTTGGAATAGGACATCATAGAGGGTGAGAATCCCGTATTTGGCCATTCTTTCTAGCTTTGTGATACACTTTCAAAGAGTCGGATTGTTTGGGAATGCAGTCCAAAATGGGTGGTAAATTTCATCTAAAGCTAAATATTGGCGAGAGACCGATAGCGAACAAGTACCGTGAGGGAAAGATGAAAAGAACTTTGAAAAGAGAGTTAAACAGTACGTGAAATTGTCAAAAGGGAAGCGTTTGACACCAGTGTTGTTTTTCCGAAAATCAATTAAAAATAAATTCATGCCAGTTGTATTGACCTTATCAGCTTGCAATTTGGTTTTGGGTTTCTTTTTGATGCACTTTTCGGTTAACAAGTCAACATCAATTTCCTTTGCTGTAAAAGGGCAGAGGAAGGTGGCTTCAATTTCGGTTGAAGTGTTTATAGCCTTCTGTCTCTGCAGTCGGGGAGATTGAGGTCTGCAGCGTAGATCCTTCGGGTTAGATACATTCGTGCTAAGTTATAGCCTTTTATAGACAACTTGTTGACTATGATTGGTCTTGTAATTTACTCGCGAGTGCTATTTTAC
>FaDeer_41430;Feramyces
ACTTGATCTCAAATCAGATAAGAGTACCCGCTGAACTTAAGCATATCAATAAGCGGAGGAAAGAAACTGACAAGGATTCCTTAGTAACGGCGAGTGAAGCGGGAAGAGCTCAAATTTGAAATCTTCAAGGTTCTACCTTGACGAATTGTAGTTTAAAGAAGTGTTTTCTGTTAGAGGAGTGGCAAAAGTTCTTTGGAATAGGACATCATAGAGGGTGAGAATCCCGTATTTGGTCATTCTTTCTAGCTGTGTGATACACTTTCAAAGAGTCGGATTGTTTGGGAATGCAGTCCAAAATGGGTGGTAAATTTCATCTAAAGCTAAATATTGGCGAGAGACCGATAGCGAACAAGTACCGTGAGGGAAAGATGAAAAGAACTTTGAAAAGAGAGTTAAACAGTACGTGAAATTGTCAAAAGGGAAGCGTTTGACACCAGTGTTGTTTTTCCGAAAATCAATTGTGCCTGGCTGGATTTGTAGGAGTTTGACCTTATCAGCTTCTTCTGCTTTTTCCTGTCCGGTGCAATGCACTTTTCGGTTAACAAGTCAACATCAATTTCTTTTGTTGTAAAAGGGTAATTGGAAGGTGGCTCTCTTTTCGGAGAAAGTGTTTATAGCCTTTTACCTCTACAATCGGAGAGATTGAGGTCTGCAGCGTAGATCCTTCGGGGTTAGATACATTTGTGCTAAGTTATAGCCGGGTATAGACAACTTGTTGACTATACTCGGTCATGTAGCTTACTCGCTTATGCTATTTTACCTACGCTTAGGAGTTG
>FaDeer_41444;Joblinomyces
ACTTGATCTCAAATCAGATAAGAGTACCCGCTGAACTTAAGCATATCATAAGCGGAGGAAAAGAAACTAACAAGGATTCCCTAGTAACGGCGAGTGAAGCGGGAAGAGCTCAAATTTGAAATCTTCAAGGTTTGACCTTGACGAATTGTAGTTTAAAGAAGTGTTTTCGGTTAGAGGAGTGGTAAAAGTTCTTTGGAATAGGACATCATAGAGGGTGAGAATCCCGTATTTGACCATTCTTTCTAGCTTTGTGATACACTTTCAAAGAGTCGGATTGTTTGGGAATGCAGTCCAAAATGGGTGGTAAATTTCATCTAAAGCTAAATATTGGCGAGAGACCGATAGCGAACAAGTATCGTGAGGGAAAGATGAAAAGAACTTTGAAAAGAGAGTTAAACAGTACGTGAAATTGTCAAAAGGGAAGCGTTTGACACCAGTGTGTTTTTCCGAAAATCAATTAAAAATGATTCATGCCAGTTGTATTGACCTTATCAGCTTGCAGTTTGGTTTTGGTTCTTTTTGATGCACTTTTCGGTTAACAAGTCAACATCAATTTCCTTTGCTGTAAAAGGGCAGAGGAAGGTGGCTTCAATTTCGGTTGAAGTGTTTATAGCCTTTTGTCTCTGCAGTCGGGAGATTGAGGTCTGCAGCGTAGACCTTCGGGTTAGATACATTCGTGCTAAGTTATAGCCTTTTATAGACAACTTGTTGTCTATGATCGGTCTTGTAATTTACTCGCGAGTGCTATTTTACCTACGCTTAGGATGTTGA
>FaDeer_41599;Joblinomyces
ACTTGATCTCAAATCAGATAAGAGTACCCGCTGAACTTAAGCATATCAATAAGCGGAGGAAAAGAAACTAACAAGGATTCCCCTAGTAACGGCGAGTGAAGCGGGAAGAGCTCAAATTTGAAATCTTCAAGGTTTGACCTTGACGAATTGTAGTTTAAAGAAGTGTTTTCGGTTAGAGGAGTGGTAAAAGTTCTTTGGAATAGGACATCATAGAGGGTGAGAATCCCGTATTTGACCATTCTTTCTAGCTTTGTGATACACTTTCAAAGAGTCGGATTGTTTGGGAATGCAGTCCAAAATGGGTGGTAAATTTCATCTAAAGCTAAATATTGGCGAGAGACCGATAGCGAACAAGTACCGTGAGGGAAAGATGAAAAGAACTTTGAAAAGAGAGTTAAACAGTACGTGAAATTGTCAAAAGGGAAGCGTTTGACACCAGTGTTGTTTTTCCGAAAATCAATTAAAAATAAATTCATGCCAGGTTGTATTGACCTTATCAGCTTGCAATTTGGTTTTGGGTTTCTTTTTGATGCACTTTTCGGTTAACAAGTCAACATCAATTTCCTTTGCTGTAAAAGGGCAGGAGGAAGGTGGCTTCAATTTCGGTTGAAGTGTTTATAGCCTTCTGTCTCTGCAGTCGGGGAGATTGAGGTCTGCAGCGTAGATCCTTCGGGGTTAGATACATTCGTGCTAAGTTATAGCCTTTTATAGACAACTTGTTGACTATGATCGGTCATGTAATTTACTCGCGAGTGCTATTT
>FaDeer_41700;Joblinomyces
ACTTGATCTCAAATCAGATAAGAGTACCCGCTGAACTTAAGCATATCAATAAGCGGAGGAAAAGAAACTAACAAGGATTCCCCTAGTAACGGCGAGTGAAGCGGGAAGAGCTCAATTTGAAATCTTCAAGGTTTGACCTTGACGAATTGTAGTTTAAAGAAGTGTTTTCGGTTAGAGGAGTGGTAAAGGTTCTTTGGAATAGGACATCATAGAGGGTGAGAATCCCGTATTTGACCATTCTTTCTAGCTTTGTGATACACTTTCAAAGAGTCGGATTGTTTGGGAATGCAGTCCAAAATGGGTGGTAAATTTCATCTAAAGCTAAATATTGGCGAGAGACCGATAGCGAACAGGTACCGTGAGGGAAAGATGAAAAGAACTTTGAAAAGAGAGTTAAACAGTACGTGAAATTGTCAAAAGGGAAGCGTTTGACACCAGTGTTGTTTTTCCGAAAATCAATTAAAAATAAATTCATGCCAGGTTGTATTGACCTTATCAGCTTGCAATTTGGTTTTGGGTTTCTTTTTGATGCACTTTTCGGTTAACAAGTCAACATCAATATCCTTTGCTGTAAAAGGGCAGGAGGGAAGGTGGCTTCAATTTCGGTTGAAGTGTTTATAGCCTTCTGTCTCTGCAGTCGGGAGATTGAGGTCTGCAGCGTAGATCCTTCGGGGTTAGATACATTCGTGCTAAGTTATAGCCTTTTATAGACACTTGTTGACTATGATCGGTCATGTAATTTACTTGCGAGTGCTATTTTACCTACGCTTAGGATGTTG
>FaDeer_41768;Joblinomyces
ACTTGATCTCAAATCAGATAAGAGTACCCGCTGAACTTAAGCATATCAATAAGCGGAGGAAAAGAAACTAACAAGGATTCCCCTAGTAACGGCGAGTGAAGCGGGAAGAGCTCAAATTTGAAATCTTCAAGGTTTGACCTTGACGAATTGTAGTTTAAAGGAGTGTTTTCGGTTAGAGGAGTGGTAAAAGTTCTTTGGAATAGGACATCATAGAGGGTGAGAATCCCGTATTTGACCATTCTTTCTAGCTTTGTGATACACTTTCAAAGAGTCGGATTGTTTGGGAATGCAGTCCAAAATGGGTGGTAAATTTCATCTAAAGCTAAATATTGGCGAGAGACCGATAGCGAACAAGTACCGTGAGGGAAAGATGAAAAGAACTTTGAAAAGAGAGTTAAACAGTACGTGAAATTGTCAAAAGGGAAGCGTTTGACACCAGTGTTGTTTTCCGAAAATCAATTAAAAATGAATTCATGCCAGTTGTATTGACCTTATCAGCTTGCAATTTGGTTTTGGGTTCTTTTTGATGCACTTTTCGGTTAACAAGTCAACATCAATTTCCTTCGCTGTAAAAGGCAGAGGAAGGTGGCTTCAATTTCGGTTGAAGTGTTTATAGCCTTCTGTCTCTGCAGTCGGGGAGATTGAGGTCTGCAGCGTAGATCCTTCGGGTTAGATACGTTCGTGCTAAGTTATAGCCTTTTATAGACAACTTGTTGACTATGATCGGTCTTGTAATTTACTCGCGAGTGCTATTT
>FaDeer_41771;Joblinomyces
ACTTGATCTCAAATCAGATAAGAGTACCCGCTGAACTTAAGCATATCAATAAGCGGAGGAAAAGAAACTAACAAGGATTCCCTAGTAACGGCGAGTGAAGCGGGAAGAGCTCAAATTTGAAATCTTCAAGGTTTGACCTTGACGAATTGTAGTTTAAAGAAGTGTTTTCGGTTAGAGGAGTGGTAAAAGTTCTTTGGAATAGGACATCATAGAGGGTGAGAATCCCGTATTTGACCATTCTTTCTAGCTTTGTGATACACTTTCAAAGAGTCGGATTGTTTGGGAATGCAGTCCAAAATGGGTGGTAAATTTCATCTAAAGCTAAATATTGGCGAGAGACCGATAGCGAACAAGTACCAGTGAGGGAAAGATGAAAAGAACTTTGAAAAGAGAGGTTAAACAGTACGTGAAATTGTCAAAAGGGAAGCGTTTGACACCAGTGTTGTTTTCTCGAAAATCAATTAAAATAAGTTGATTTGTGTTGTATTGACCTTAACAGCTTGCTTCACTCTTTTCTGGCTTTTTTTAATGCACTTTTCGTTTAACAAGTCAACATCAAGTTTCTTTTGTTGTAAAAGGGTCATTGGAAGGTGGCTTTCTCTTCGGAGAAAGTGTTTATAGCCTTTGATCTCTGCAATCGGAGAGACTGAGGTCTGCGGCGTAGATCCTTCGGGTTAGATACATTTGTGCTAAGCTACAGCTTTTCATAGACACTTGTTGACTATGTTAGTCTTGTAACTTACCCGCTTATGCTATTTTTCCTACGCTTAGGATGTT
>FaDeer_41921;Joblinomyces
ACTTGATCTCAAATCAGATAAGAGTACCCGCTGAACTTAAGCATATCAATAAGCGGAGGAAAAGAAACTAACAAGGATTCCCCTAGTAACGGCGAGTGAAGCGGGAAGAGCTCAAATTTGAAATCTTCAAGGTTTGACCTTGACGAATTGTAGTTTAAAGAAGTGTTTTCGGTTAGAGGAGTGGTAAAAGTTCTTTGGAATAGGACATCATAGAGGGTGAGAATCCCGTATTTGACCATTCTTTCTAGCTTTGTGATACACTTTCAAAGAGTCGGATTGTTTGGGAATGCAGTCCAAAATGGGTGGTAAATTTCATCTAAAGCTAAATATTGGCGAGAGACCGATAGCGAACAAGTACCGTGAGGGAAAGATGAAAAGAACTTTGAAAAGAGAGTTAAACAGTACGTGAAATTGTCAAAAGGGAAGCGTTTGACACCAGTGTTGTTTTTCCGAAAATCAATTAAAGATGGATTCATGCCAAGTTGTATTGACCTTATCAGCTTGCAATTTGGTTTTGGGTTCTTTTTTGATGCACTTTTCGGTTAACAAGTCAACATCAATTTCCTTTGCTGTAAAAGGGCAGAAGGAAGGTGGCTTCAATTTCGGTTGAAGTGTTTATAGCCTTTTGTCTCTGCAGTCGGGGAGATTGAGGTCTGCAGCGTAGATCCTTCGGGGTTAGATACATTCGTGCTAAGTTATAGCCTTTTATAGACAACTTGTTGACTATGATCGGTCTTGTAATTTACTCGCGAGTGCTAGTTTACCTACGCTTAGGATGTTG
>FaDeer_41932;Feramyces
ACTTGATCTCAAATCAGATAAGAGTACCCGCTGAACTTAAGCATATCAATAAGCGGAGGAAAAGAAACTAACAAGGATTCCCTTAGTAACGGCGAGTGAAGCGGGAAGAGCTCAAATTTGAAATCTTCAAGGTTCTACCTTGACGAATTGTAGTTTAAGAAGTGTTTTCTGTTGAGAGTTGGTAAAAGTTCTTTGGAATAGGACATCATAGAGGGTGAGAATCCCGTATTTGACGTTATTTTCAGCTGTGTGATACACTTTCAAAGAGTCGGATTGTTTGGGAATGCAGTCCAAAATGGGTGGTAAATTTCATCTAAAGCTAAATATTGGCGAGAGACCGATAGCGAACAAGTACCGTGAGGGAAGATGAAAAGAACTTTGAAAAGAGAGTTAAACAGTACGTGAAATTGTCAAAAGGGAAGCGTTTGACACCAGTGTTGTTTTTCCGAAAATCAATTATGGCTTGATTTTGTAGTGTTTGACCTTATCAGCTTTCTGCTTTTTTCATGTCTTTTTAATGCACTTTTCGTTAACAAGTCAACATCAATTTCTTTTGTTGTAAAAGGTCATTGGAAGGTGGCTTTCTTTTCGGAGAAAGTGTTTATGCCTTTTACTCCTACAATCGGAGAGATGAGGTCTGCAGCGTAGATCCTTCTGGATTAGATTCACTTGTGCTAAGTTATAGCTTTATAGACAACTTGTTGACTATATTAGTCATGTAGCTTACTCGCTTGTGCAATTT
>FaDeer_41966;Joblinomyces
ACTTGACCTCAAATCAGATAAGAGTACCCGCTGAACTTAAGCATATCAATAAGCGGAGGAAAAGAAACTAACAAGGATTCCCCTAGTAACGGCGAGTGAAGCGGGAAGAGCTCAAATTTGAAATCTTCAAGGTTTGACCTTGACGAATTGTAGTTTAAAGAAGTGTTTTCGGTTAGAGGAGTGGTAAAAGTTCTTTGGAATAGGACATCATAGAGGGTGAGAATCCCGTATTTGACCATTCTTTCTAGCTTTGTGATACACTTTCAAAGAGTCGGATTGTTTGGGAATGCAGTCCAAAATGGGTGGTAAATTTCATCTAAAGCTAAATATTGGCGAGAGACCGATAGCGAACAAGTACCGTGAGGGAAAGATGAAAAGAACTTTGAAAAGAGAGTTAAACAGTACGTGAAATTGTCAAAAGGGAAGCGTTTGACACCAGTGTTGTTTTTCCGAAAATCAATTAAAAATGAATTCATGCCAGTTGTATTGACCTTATCAGCTTGCAATTTGGTTTTGGGTTTCTTTTTGATGCACTTTTCGGTTAACAAGTCAACATCAATTTCCTTTGCTGTAAAAGGGCAGAGGAAGGTGGCTTCAATTTCGGTTGAAGTGTTTATAGCCTTCTGTCTCTGCAGTCGGGGAGATTGAGGTCTGCAGCGTAGATCCTTCGGGGTTAGGTACATTCGTGCTAAGTTATAGCCTTTTATAGACAACTTGTTGACTATGATCGGTCATGTAATTTACTCGCGAGTGCTATTTTACCTACGCTTAGGATGTTG
>FaDeer_42026;Piromyces
ACTTGATCTCAAATCAGATAAGAGTACCCGCTGAACTTAAGCATATCAATAAGCGGAGGAAAAGAAACTAACAAGGATTCCCTTAGTAACGGCGAGTGAAGCGGGAAGAGCTCAAATTTGAAATCTTCAAGGTTTTACCTTGACGAATTGTAGTTTAAAGAAGTGTTTTCTGTTGAAGTTTTGGTAAAAGTTCTTTGGAATAGGACATCATAGAGGGTGAGAATCCCGTATTTGACCATTATTTTCAGCTGTGTGATACACTTTCAAAGAGTCGGATTGTTTGGGAATGCAGTCCAAAATGGGTGGTAAATTTCATCTAAAGCTAAATATTGGCGAGAGACCGATAGCGAACAAGTACCGTGAGGGAAAGATGAAAAGAACTTTGAAAAGAGAGTTAAACAGTACGTGAAATTGTCAAAAGGGAAGCGTTTGACACCAGTGTTGTTTTCTCGAAAATCAATTAAAAAGAGTTGGATTTTGTGTTGTATTGACCTTAACAGCTTGCTTCACTCTTTTCCTGCTTTTTTTAACGCACTTTTCGTTTAACAAGTCAACATCAGTTTCTTTTGTTGTAAAAGGGTCATTGGAAGGTGGCTTTCTCTTCGGAGAAAGTGTTTATAGCCTTTGATCTCTGCAATCGGAGAGACTGAGGTCTGCAGCGTAGATCCTTCGGGGTTAGATACATTTGTGCTAAGCTACAGCTTTTCATAGACAACTTGTTGACTATGTTTAGTCTTGTAACTTACCCGCTTGTGCTATTTTACCTACGCTTAGGATGTTG
>FaDeer_42035;Joblinomyces
ACTTGAACTCAAATCAGATAAGAGTACCCGCTGAACTTAAGCATATCAATAAGCGGAGGAAAAAAACTAAAAGGATTCCCCTAGTAAGGCGAGTGAAGCGGGAAGAGCTCAAATTTGAAATCTTCAAGGTTTGACCTTGACGAATTGTAGTTTAAAGAATGTTTTCGGTTAGAGGAGTGGTAAAAGTTCTTGGAATAGGACATCATAGAGGGTGAGAATCCCGTATTTGACCATTCTTTCTAGCTTTGTGATACACTTTCAAAGAGTCGGATTGTTTGGGAATGCAGTCCAAAATGGGTGTAAATTTCATCTAAAGCTAAATATTGGCGAGAGACCGATAGCGAACAAGTACGTGAGGGAAAGATGAAAGGAACTTTGAAAAGAGAGTTAAACAGTACGTGAAATTGTCAAAAGGGAAGCGTTTGACACCAGTGTTGTTTTCCGAAAATCAATTAAAGTGGATTCATGCCAAGTTGTATTGACCTTATCAGCTTGCAATTTGGTTTGGGTTCTTTTTTGATGCACTTTCGGTTAACAATCAACATCAATTCCTTTGCTGTAAAAGGGCAGAAGGAAGGTGCTTCAATTTCGGTTGAAGTGTTTATAGCCTTTTGTCTCTGCAGTCGGGGAGATTGAGGTCTGCGGCGTAGATCCTTCGGGTTAGATACATTCGTGCTAAGTTATAGCCTTTTATAGACAACTTGTTGACTATGATGGTCTTGTAATTTACTCGCGAGTGCTATTTTACCTACGCTTAGGATGTTG
>FaDeer_42075;Joblinomyces
ACTTGATCTCAAATCAGATAAGAGTACCCGCTGAACTTAAGCATATCAATAAGCGGAGGAAAAGAAACTAACAAGGATTCCCCTAGTAACGGCGAGTGAAGCGGGAAGAGCTCAAATTTGAAATCTTCAAGGTTTGACCTTGACGAATTGTAGTTTAAAGAAGTGTTTTCGGTTAGAGGAGTGGTAAAAGTTCTTTGGAATAGGACATCATAGAGGGTGAGAATCCCGTATTTGACCATTCTTTCTAGCTTTGTGATACACTTTCAAAGAGTCGGATTGTTTGGGAATGCAGTCCAAAATGGGTGGTAAATTTCATCTAAAGCTAAATATTGGCGAGAGACCGATAGCGAACAAGTACCGTGAGGGAAAGATGAAAAGAACTTTGAAAAGAGAGTTAAACAGTACGTGAAATTGTCAAAAGGGAAGCGTTTGACACCAGTGTTGTTTTTCCGAAAATCAATTAAAAATGGATTCATGCCAAGTCGTATTGACCTTATCAGCTTGCAATTTGGTTTTGGGTTCTTTTTTGATGCACTTTTCGGTTAACAAGTCAACATCAATTTCCTTTGCTGTAAAAGGGCAGAAGGGAGGTGGCTTCAATTTCGGTTGAAGTGTTAATAGCCTTTTGTCTCTGCAGTCGGGGAGATTGAGGTCTGCAGCGTAGATCCTTCGGGTTAGATACATTCGTGCTAAGTTATAGCCTTTTATAGACAACTTGTTGACTATGATCGGTCTTGTAATTTACTCGCGAGTGCTATTT
>FaDeer_42160;Joblinomyces
ACTTGATCTCAAATCAGATAAGAGTACCCGCTGAACTTAAGCATATCAATAAGCGGAGGAAAGAACTAACAAGGATTCCCCTAGTAACGGCGAGCGAAGCGGGAAGAGCTCAAATTTGAAATCTTCAAGGTTTGACCTTGACGAATTGTAGTTTAAAGAAGTGTTTTCGGTTAGAGGAGTGGTAAAAGTTCTTTGGAATAGGACATCATAGAGGGTGAGAACCCCGTATTTGACCATTCTTTCTAGCTTTGTGATACACTTTCAAAGAGTCGGATTGTTTGGGAATGCAGTCCAAAATGGGTGGTAAATTCATCTAAAGCTAAATATTGGCGAGAGACCGATAGCGAACAAGTACCGTGAGGGAAGATGAAAGAACTTTGAAAAGAGAGTTAAACAGTACGTGAAATTGTCGAAAGGAAGCGTTTGACACCAGTGTTGTTTTTCCGAAATCAATTAAAATGGATTCATGCCAAGTTGTATTGACCTTATCAGCTTGCAATTTGGTTTTGGGTTCTTTTTGATGCACTTTTCGGTTAACAAGTCAACATCAATTTCCTTTGCTGTAAAGGGCAGAAGGAAGGTGCTTCAATTTCGGTTGAAGTGTTTATAGCCTTTTGTCTCTGCAGTCGGGGAGATTGAGGTCTGCAGCGTAGATCCTTCGGGTTAGATACATTCGTGCTAAGTTATAGCCTTTTATAGACAACTTGTTGACTATGATCGGTCTTGTAATTTACTCGCGAGTGCTATTT
>FaDeer_42244;Joblinomyces
ACTTGATCTCAAATCAGATAAGAGTACCCGCTGAACTTAAGCATATCAATAAGCGGAGGAAAAGAAACTAACAAGGATTCCCCTAGTAACGGCGAGTGAAGCGGGAAGAGCTCAAATTTGAAATCTTCAAGGTTTGACCTTGACGAATTGTAGTTTAAGAAGTGTTTTCGGTTAGAGGAGTGGTAAAAGTTCTTTGGAATAGGACATCATAGAGGGTGAGAATCCCGTATTTGACATTCTTTCTAGCTTTGTGATACACTTTCAAAGAGTCGGATTGTTTGGGAATGCAGTCCAAAATGGGTGGTAAATTTCATCTAAAGCTAAATATTGGCGAGAGACCGATAGCGAACAAGTACCGTGAGGGAAAGATGAAAAGAACTTTGTAAAGAGAGTTAAACAGTACGTGAAATTGTCAAAAGGGAAGCGTTTGACACCAGTGTTGTTTTTTCCGAAAATCAATTAAAAATGATTCATGCCAAGTTGTATTGACCTTATCAGCTTGCAATTTGGTTTTGGGTTCTTTTTTGATGCACCTTTCGGTTAACAAGTCAACATCAATTTCCTTTGCTGTAAAAGGGCAGAAGGAAGGTGGCTTCAATTTCGGTTGAAGTGTTTATAGCCTTTTGCCTCTGCAGTCGGGGAGATTGAGGTCTGCAGCGTAGATCCTTCGGGGTTAGATACATTCGTGCTAAGTTATAGCCTTTTATAGACAACTTGTTGACTATGATCGGTCTTGTAATTTACTCGCGAGTGCTATTT
>FaDeer_42315;Joblinomyces
ACTTGATCTCAAATCAGATAAGAGTACCCGCTGAACTTAAGCATATCAATAAGCGGAGGAAAGGAAACTAACAAGGATTCCCCTAGTAACGGCGAGTGAAGCGGGAAGAGCTCAAATTTGAAATCTTCAAGGTTTGACCTTGACGAATTGTAGTTTAAAGAAGTGTTTTCGGTTAGAGGAGTGGTAAAAGTTCTTTGGAATAGGACATCATAGAGGGTGAGAATCCCGTATTTGACCATTCTTTCTAGCTTTGTGATACACTTTCAAAGAGTCGGATTGTTTGGGAATGCAGTCCAAAATGGGTGGTAAATTTCATCTAAAGCTAAATATTGGCGAGAGACCGATAGCGAACAAGTACCGTGAGGGAAAGATGAAAAGAACTTTGAAAAGAGAGTTAAACAGTACGTGAAATTGTCAAAAGGGAAGCGTTTGACACCAGTGTTGTTTTTCCGAAAATCAATTAAAAATAAATTCATGCCAGGTTGTATTGACCTTATCAGCTTGCAATTTGGTTTTGGGTTTCTTTTTGATGCACTTTTCGGTTAACAAGTCAACATCAATTTCCTTTGCTGTAAAAGGGCAGGAGGAAGGTGGCTTCAATTTCGGTTGAAGTGTTTATAGCCTTCTGTCTCTGCAGTCGGGGAGATTGAGGTCTGCAGCGTAGATCCTTCGGGGTTAGATACATTCGTGCTAAGTTATAGCCTTTTATAGACAACTTGTTGGCTATGATCGGTCATGTAATTTACTCGCGAGTGCTATTTTACCTACGCTTAGGATGTTG
>FaDeer_42324;Joblinomyces
ACTTGATCTCAAATCAGATAAGAGTACCCGCTGAACTAAGCATATCAATAAGCGGAGGAAAGAAACTAACAAGGATTCCCTAGTAACGGCGAGTGAAGCGGGAAGAGCTCAAATTTGAATCTTCAAGGTTTGACCTTGACGAATTGTAGTTTAAAGAAGTGTTTTCGGTTAGAGGAGTGGTAAAAGTTCTTTGGAATAGGACATCATAGAGGGTGAGAATCCCGTATTTGACCATTCTTTCTAGCTTTGTGATACACTTTCAAAGAGTCGGATTGTTTGGGAATGCAGTCCAAAATGGGTGGTAAATTTCATCTAAAGCTAAATATTGGCGAGAGACCGATAGCGAACAAGTACCGTGAGGGAAAGATGAAAGAACTTTGAAAAGAGAGTTAAACAGTACGTGAAATTGTCAAAAGGGAAGCGTTTGACACCAGTGTTGTTTTTCCGAAAATCAATTAAAAATAATTCATGCCAGTTGTATTGACCTTATCAGCTTGCAATTTGGTTTTGGGTTTCTTTTGATGCACTTTTCGGTTAACAAGTCAACATCAATTTCCTTTGCTGTAAAAGGGCAGAAGGAAGGTGGCTTCAATTTCGGTTGAAGTGTTTATAGCCTTCTGTCTCTGCAGTCGGGGAGATTGAGGTCTGCAGCGTAGATCCTTCGGGGTAGATACATTCGTGCTAAGTTATAGCCTTTTATAGACAACTTGTTGACTATGATCGGTCATGTAATTTACTCGCGAGTGCTATTTTACCTACGCTTAGGATGT
>FaDeer_42375;Joblinomyces
ACTTGATCTCAAATCAGATAAGAGTACCCGCTGAACTTAAGCATATCAATAAGCGGAGGAAGAGAAACTAACAAGGATTCCCCTAGTAACGGCGAGTGAAGCGGGAAGAGCTCAAATTTGAAATCTTCAAGTTTGACCTTGACGAATTGTAGTTTAAAGAAGTGTTTCGGTTAGAGGAGTGGTAAAAGTTCTTTGGAATAGGACATCAATAGAGGGTGAGAATCCCGTATTTGACCATTCTTTCTAGCTTTGTGATACACTTTCAAAGAGTCGGATTGTTTGGGAATGCAGTCCAAAATGGTGGTAAATTTCATCTAAAGCTAAATATTGGCGAGAGACCGATAGCGAACAAGTACCGTGAGGGAAAGATGAAAAGAACTTTGAAAAGAGAGTTAAACAGTACGTGAAATTGTCAAAAGGGAAGCGTTTGACACCAGTGTTGTTTTTCCGAAAATCAATTAAAAATAAATTCATGCCAGGTTGTATTGACCTTATCAGCTTGCAATTTGGTTTTGGGTTTCTTTTTGATGCACTTTTCGGTTAACAAGTCAACATCAATTTCCTTTGCTGTTAAAAGGGCAGGAGGAAGGTGGCTTCAATTTCGGTTGAAGTGTTTATAGCCTTCTGTCTCTGCAGTCGGGGAGATTGAGGTCTGCAGCGTAGATCCTTCGGGTTAGATTACATTCGTGCTAAGTTACAGCCTTTTATAGACAACTTGTTGACTATGATCGGTCATGTAATTTACTCGCGAGTGCTATTTTACCTACGCTTAGGATGTTG
>FaDeer_42393;Joblinomyces
ACTTGATCTCAAATCAGATAAGAGTACCCGCTGAACTTAAGCATATCAATAAGCGGAGGAAAAGAAACTAACAAGGATTCCCCTAGTAACGGCGAGTGAAGCGGGAAGAGCTCAAATTTGAAATCTTCAAGGTTTGACCTTGACGAATTGTGGTTTAAAGAAGTGTTTTCGGTTAGAGGAGTGGTAAAAGTTCTTTGGAATAGGACATCATAGAGGGTGAGAATCCCGTATTTGACCATTCTTTCTAGCTTTGTGATACACTTTCAAAGAGTCGGATTGTTTGGGAATGCAGTCCAAAATGGGTGGTAAATTTCATCTAAAGCTAAATATTGGCGAGAGACCGATAGCGAACAAGTACCGTGAGGGAAAGATGAAAAGAACTTTGAAAAGAGAGTTAAACAGTACGTGAAATTGTCAAAAGGGAAGCGTTTGACACCAGTGTTGTTTTTCCGAAAATCAATTAAAAATAAATTCATGCCAGGTTGTATTGACCTTATCAGCTTGCAATTTGGTTTTGGGTTTCTTTCTGATGCACTTTTCGGTTAACAAGTCAACATCAATTTCCTTTGCTGTAAAGGGGCAGGAGGAAGGTGGCTTCAATTTCGGTTGAAGTGTTTATAGCCTTCTGTCTCTGCAGTCGGGGAGATTGAGGTCTGCAGCGTAGATCCTTCGGGGTTAGATACATTCGTGCTAAGTTATAGCCTTTTATAGACAACTTGTTGGCTATGATCGGTCATGTAATTTACTCGCGAGTGCTATTT
>FaDeer_4243;Piromyces
ACTTGATCTCAAATCAGATAAGAGTACCCGCTGAACTTAAGCATATCAATAAGCGGAGGAAAAGAAACTAACAAGGATTCCTTAGTAACGGCGAGTGAAGCGGGAAGAGCTCAAATTTGAAATCTTCAAGGTTTTACCTTGACGAATTGTAGTTAAAGAAGTGTTTTCTGTTGAAGTTTCGGTAAAAGTCTTTGGAATAGGACATCATAGAGGGTGAGAATCCGTATTTGACCGTTATTTTCAGCTGTGTGATACACTTTCAAAGAGTCGGATTGTTTGGAATGCAGTCCAAAATGGTGGTAAATTTCATCTAAAGCTAAATATTGGCGAGAGACCGATAGCGGACAAGTACCGTGAGGGAAGATGAAAAGAACTTTGAAAAGAGAGTTAAACAGTACGTGAAATTGTCAAAAGGGAAGCGTTTGACACCAGTGTTGTTTTCTCGAAAATCAATTAAAAATGGCTTGATTTGTGTTGTATTGACCTTAAAAGCTTTCTGCACTTTTTTCATGTCTTTTTAATGCACTTTTCGTTTAACAAGTCAACATCAGTTTCTTTTGTTGTAAAAAGGTCATTGGAAGGTGGCTTTCTTTTCGGAGAAAGTGTTTATGGCCTTTGACTCCTGCAATCGGAGAGACTGAGGTCTGCAGCGTAGATCCTTCTTTGGATTAGATTCATTTGTGCTAAGTTATAGCTTTTTATAGACAACTTGTTGACTATATTTAGTCTTGTAGCTTACTCGCTTATGC
>FaDeer_42744;Joblinomyces
ACTTGATCTCAATCAGATAAGAGTACCGCTGAACTTAAGCATATCAATAAGCGGAGGAAAAGAAACTAACAAGGATTCCCCTAGTAACGGCGAGTGAAGCGGGAAGAGCTCAAATTTGAAATCTTCAAGGTTTGACCTTGACGAATTGTAGTTTAAAGAAGTGTTTTCGGTTAGAGGAGTGGTAAAAGTTCTTTGGAATAGGACATCATAGAGGGTGAGAATCCCGTATTTGACCATTCTTTCTAGCTTTGTGATACACTTTCAAAGAGTCGGATTGTTTGGGAATGCAGTCCAAAATGGGTGGTAAATTTCATCTAAAGCTAAATATTGGCGAGAGACCGATAGCGAACAAGTACCGTGAGGGAAAGATGAAAAGAACTTTGAAAAGAGAGTTAAACAGTACGTGAAATTGTCAAAAGGGAAGCGTTTGACACCAGTGTCGTTTTTCCGAAAATCAATTAAAAATGAATTCATGCCAGTTGTATTGACCTTATCAGCTTGCAATTTGGTTTTGGGTTCTTTTTGATGCACTTTTCGGTTAACAAGTCAACATCAATTTCCTTTGCTTTAAAAGGGCAGAGGAAGGTGGCTTCAATTTCGGTTGAAGTGTTTATAGCCTTTTGTCTCTGCAGTCGGGAGATTGAGGTCTGCAGCGTAGATCCTTCGGGTTAGATACATTCGTGCTAAGTTATAGCCTTTTATAGACAACTCGTTGACTATGATCGGTCATGTAATTTACTCGCGAGTGCTATTT
>FaDeer_42805;Joblinomyces
ACTTGATCTCAAATCAGATAAGAGTACCCGCTGAACTTAAGCATATCAATAAGCGGAGGAAAAGAAACTAACAAGGATTCCCCTAGTAACGGCGAGTGAAGCGGGAAGAGCTCAAATTTGAAATCTTCAAGGTTTGACCTTGACGAATTGTAGTTTAAAGAAGTGTTTTCGGTTAGAGGAGTGGTAAAGTTCTTTGGAATAGGACATCAAAGAGGGTGAGAATCCCGTATTTGACCATTCTTTCTAGCTTTGTGATACACTTTCAAAGAGTCGGATTGTTTGGGAATGCAGTCCAAAATGGGTGGTAAATTTCATCTAAAGCTAAATATTGGCGAGAGACCGATAGCGAACAAGTACCGTGAGGGAAAGATGAAAAGAACTTTGAAAAGAGAGTTAAACAGTACGTGAAATTGTCAAAAGGGAAGCGTTTGACACCAGTGTTGTTTTTCCGAAAATCAATTAAAAATGGATTCATGCCAAGTTGTATTGACCTTATCAGCTTGCAATTTGGTTTTGGGTTCTTTTTTGATGCACTTTTCGGTTAACAAGTCAACATCAATTTCCTTTGCTGTAAAAGGGCAGAAGGAAGGTGGCTTCAATTTCGGTTGAAGTGTTTATAGCCTTTTGTCTCTGCAGTCGGGGAGATTGAGGTCTGCAGCGTAGATCCTTCGGGGTTAGATACATTCGTGCTAAGTTATAGCCTTTTATAG
>FaDeer_42830;Joblinomyces
ACTTGATCTCAAATCAGATAAGAGTACCCGCTGAACTTAAGCATATCAATAAGCGGAGGAAAAGAAACTAACAAGGATTCCCCTAGTAACGGCGAGTGAAGCGGGAAGAGCTCAAATTTGAAATCTTCAAGGTTTGACCTTGACGAATTGTAGTTTAAAGAAGTGTTTTCGGTTAGAGGAGTGGTAAAAGTTCTTTGGAATAGGACATCATAGAGGGTGAGAATCCCGTATTTGACCATTCTTTCTAGCTTTGTGATACACTTTCAAAGAGTCGGATTGTTTGGGAATGCAGTCCAAAATGGGTGGTAAATTTCATCTAAAGCTAAATATTGGCGAGAGACCGATAGCGAACAAGTACCGTGAGGGAAAGATGAAAAGAACTTTGAAAAGAGAGTTAAACAGTACGTGAAATTGTCAAAAGGGAAGCGTTTGACACCAGTGTTGTTTTTCCGAGAATCAATTAAAAATGGATTCATGCCAAGTTGTATTGACCTTATCAGCTTGCAATTTGGTTTTGGGTTCTTTTCTGATGCACTTTTCGGTTAACAAGTCAACATCAATTTCCTTTGCTGTAAAAGGGCAGAAGGAAGGTGGCTTCAATTTCGGTTGAAGTGTTTATAGCCTTTTGTCTCTGCAGTCGGGGAGATTGAGGTCTGCAGCGTAGATCCTTCGGGGTTAGATACATTCGTGCTAAGTTATAGCCTTTTATAGACAACTTGTTGACTATGATCGGTCTTGTAATTTACTCGCGAGTGCTATTTTACCTACGCTTAGGATGTTGA
>FaDeer_42870;Joblinomyces
ACTTGATCTCAAATCAGATAAGAGTACCCGCTGAACTTAAGCATATCAATAAGCGGAGGAAAAGGAACTAACGAGGATTCCCCTAGTAACGGCGAGTGAAGCGGGAAGAGCTCAAATTTGAAATCTTCAAGGTTTGACCTTGACGACTTGTAGTTTAAAGAAGTGTTTTCGGTTAGAGGAGTGGTAAAAGTTCTTTGGAATAGGACATCATAGAGGGTGAGAATCCCGTATTTGACCATTCTTTCTAGCTTTGTGATACACTTTCAAAGAGTCGGATTGTTTGGGAATGCAGTCCAAAATGGGTGGTAAATTTCATCTAAAGCTAAATATTGGCGAGAGACCGATAGCGAACAAGTACCGTGAGGGAAAGATGAAAAGAACTTTGAAAAGAGAGTTAAACAGTACGTGAAATTGTCAAGAGGGAAGCGTTTGACACCAGTGTTGTTTTTCCGAAAATCAATTAAAAATAAATTCATGCCAGTTGTATTGACCTTATCAGCTTGCAATTTGGTTTTGGGTTCTTTTTTGATGCACTTTTCGGTTAACAAGTCAACATCAATTTCCTTTGCTGTAAAAGGGCAGAAGGAAGGTGGCTTCAATTTCGGTTGAAGTGTTTATAGCCTTTTGTCTCTGCAGTCGGGGAGATTGAGGTCTGCAGCGTAGATCCTTCGGGGTTAGATACATTCGTGCTAAGTTATAGCCTTTATAGACAACTTGTTGACTATGATCGGTCATTGTAATTTACTCGCGAGTGCTATTT
>FaDeer_42887;Piromyces
ACTTGATCTCAAATCAGATAAGAGTACCCGCTGAACTTAAGCATATCAATAAGCGGAGGAAAAGAAACTAACAAGGATTCCCTTAGTAACGGCGAGTGAAGCGGGAAGAGCTCAAATTTGAAATCTTCAAGGTTTTACCTTGACGAATTGTAGTTTAAAGAAGTGTTTTCTGTTGAAGTTTTGGTAAAAGTTCTTTGGAATAGGACATCATAGAGGGTGAGAATCCCGTATTTGACCATTATTTTCAGCTGTGTGATACACTTTCAAAGAGTCGGATTGTTTGGGAATGCAGTCCAGAATGGGTGGTAAATTTCATCTAAAGCTAAATATTGGCGAGAGACCGATAGCGAACAAGTACCGTGAGGGAAAGATGAAAAGAACTTTGAAAAGAGAGTTAAACAGTACGTGAAACTGTCAAAAGGGAAGCGTTTGACACCAGTGTTGTTTTCTCGAAAATCAATTAAAAAGAGTTGGATTTTGTGTTGTATTGACCTTAACAGCTTGCTTCACTCTTTTCTTGCTTTTTTTAATGCACTTTTCGTTTAACAAGTCAACATCAGTTTCTTTTGTTGTAAAAGGGTCATTGGAAGGTGGCTTTCTCTTCGGAGAAAGTGTTTATAGCCTTTGATCTCTGCAATCGGAGAGACTGAGGTCTGCAGCGTAGATCCTTCGGGGTTAGATACATTTGTGCTAAGCTACAGCTTTTCATAGACAACTTGTTGACTATGTTTAGTCTTGTGACTTACCCGCTTATGCTATTT
>FaDeer_42984;Joblinomyces
ACTTGATCTCAAATCAGATAAGAGTACCCGCTGAACTTAAGCATATCAATAAGCGGAGGAAAAGAAACTAACAAGGATTCCCCTAGTAACGGCGAGTGAAGCGGGAAGAGCTCAAATTTGAAATCTTCAAGGTTTGACCTTGACGAATTGTAGTTTAAAGAAGTGTTTTCGGTTGGAGGAGTGGTAAAAGTTCTTTGGAATAGGACATCATAGAGGGTGAGAATCCCGTATTTGACCATTCTTTCTAGCTTTGTGATACACTTTCAAAGAGTCGGATTGTTTGGGAATGCAGTCCAAAATGGGTGGTAAATTTCATCTAAAGCTAAATATTGGCGAGAGACCGATAGCGAACAAGTACCGTGAGGGAAAGATGAAAAGAACTTTGAAAAGAGAGTTAAACAGTACGTGAAATTGTCAAAAGGGAAGCGTTTGACACCAGTGTTGTTTTTCCGAAAATCAATTAAAAATAAATTCATGCCAGGTTGTATTGACCTTATCAGCTTGCAATTTGGTTTTGGGTTTCTTTTTGATGCACTTTTCGGTTAACAAGTCAACATCAATCTCCTTTGCTGTAAAAGGGCAGGAGGAAGGTGGCTTCAATTTCGGTTGAAGTGTTTATAGCCCTCTGTCTCTGCAGTCGGGGAGATTGAGGTCTGCAGCGTAGATCCTTCGGGGTTAGATACATTCGTGCTAAGTTATAGCCTTTTATAGACAACTTGTTGACCATGATCGGTCATGTAATTTACTCGCGAGTGCTATTTTACCTACGCTTAGGATGTTG
>FaDeer_43013;Piromyces
ACTTGATCTCAAATCAGATAAGAGTACCCGCTGAACTTAAGCATATCAATAAGCGGAGGAAAAGAAACTAACAAGGATTCCCTTAGTAACGGCGAGTGAAGCGGGAAGAGCTCAAATTTGAAATCTTCAAGGTTTTACCTTGACGAATTGTAGTTTAAAGAAGTGTTTTCTGTTGAAGTTTTGGTAAAAGTTCTTTGGAATAGGACATCATAGAGGGTGAGAATCCCGTATTTGACCATTATTTTCAGCTGTGTGATACACTTTCAAAGAGTCGGATTGTTTGGGAATGCAGTCCAAAATGGGTGGTAAATTTCATCTAGAGCTAAATATTGGCGAGAGACCGATAGCGAACAAGTACCGTGAGGGAAAGATGAAAGAACTTTGAAAAGAGAGTTAAACAGTACGTGAAATTGTCAAAAGGGAAGCGTTTGACACCAGTGTTGTTTTCTCGAAAATCAATTAAAAAAGTTGGGTTTTGTGTTGTATTGACCTTAACAGCTTGCTTCACTCTTTTCCTGCCTTTTTAATGCACTTTTCGTTTAACAAGTCAACATCAGTTTCTTTTGTTGTAAAAGGGTCATTGGAAGGTGGCTTTCTCTTCGGAGAAAGTGTTTATAGCCTTTGATCTCTGCAATCGGAGAGACTGAGGTCTGCAGCGTAGATCCTTCGGGGTTAGATACATTTGTGCTAAGCTACAGCTTTTCATAGACAACTTGTTGACTATGTTTAGTCTTGTGACTTACCCGCTTATGCTATTTTACCTACGCTAGGATGTTGA
>FaDeer_43014;Joblinomyces
CTTTGATCTCAAATCAGATAAGAGTTACCCGCTGAACTTAAGCATATCAATAAGCGGAGGAAAAGAAACTAACAAGGATTCCCCTAGTTACGGCGAGTGAAGCGGGAAGAGCTCAAATTTGAAATCTTCAAGGTTTGACCTTGACGAATTGTAGTTTTAAAGAAGTGGTTTTTCGGTTAGAGGAGTGGTAAAAGTTCTTTTGGAATAGGACATCATAGAGGGTGAGAATCCCGTACTTGACCATTCTTTCTAGCTTTGTGATACACTTTCAAAAGAGTCGGATTGTTTGGGAATGCAGTCCAAAATGGGTGGTAAATTTCATCTAAAGCTAAATATTGGCGAGAGACCGATAGCGAACAAGTACCGTGAGGGAAAGATGAAAAAGAACTTTGAAAGAGAGTTAAACAGTACGTGAAATTGTCAAAAGGGAAAGCGTTTTGACACCAGTGGTTGTTTTTTCCGAAAATCAATTAAAAATAAATTCATGCCAGGTTGTATTGACCTTATCAGCTTGCAATTTGGTTTTGGGTTTCTTTTTGATGCACTTTTTTCGGTTAAACAAGTCAACATCAATTTCCTTTGCTGTAAAAAGGGCAGGAGGAAGGTGGCTTCAATTTCGGTTGAAGTGTTTATAGCCTTCTGTCCTCTGCAGTCGGGGAGATTGAGGTCTGCAGCGTAGATCCTTCGGGGTTAGATACATTCGTGCTAAGTTATAGCCTTTTATAGACAACTTTGTTGACTATGATCGGTCCATGTAATTTACTCGCGAGTGCTATTTTACCTACGCTTAGGATGTTG
>FaDeer_43037;Joblinomyces
ACTTGATCTCAAATCAGATAAGAGTACCCGCTGAACTTAAGCATATCAATAAGCGGAGGAAAAGAACTAACAAGGATTCCCTAGTAGCGGCGAGTAAAGCGGGAAGAGCTCAAATTTGAAATCTTCAAGGTTTGACCTTGACGAATTGTAGTTTAAAGAAGTGTTTTCGGTTAGAGGAGTGGTAAAAGTTCTTTGGAATAGGACATCATAGAGGGTGAGAATCCCGTATTTGACCATTCTTTCTAGCTTTGTGATACACTTTCAAAGAGTCGGATTGTTTGGGAATGCAGTCCAAAATGGGTGGTAAATTTCATCTAAAGCTAAATATTGGCGAGAGACGATAGCGAACAAGTACCGTGAGGGAAAGATGAAAGGAACTTTGAAAGAGAGCTAACAGTACGTGAAATTGTCAAAAGGGAAGCGTTTGACACCAGTGTTGTTTTTCCGAAAATCAATTAAAAATGGATTCATGCCAAGTTGTATTGACCTTATCAGCTTGCAATTTGGTTTTGGGTTCTTTTTTGATGCACTTTTCGGTTAACAAGTCAACATCAATTTCCTTTGCTGTAAAAGGGCAGAAGGAAGGTGGCTTCAATTTCGGTTGAAGTGTTTATAGCCTTTTGTCTCTGCAGTCGGGGAGATTGAGGTCTGCAGCGTAGATCCTTCGGGGTTAGATACATTCGTGCTAAGTTAAAGCCTTTTATAGACAACTTGCTGACTATGATCGGTCTTGTAATTTACTCGCGAGTGCTATTTTACCTACGCTTAGGATGTTGA
>FaDeer_43093;Joblinomyces
ACTTGATCTCAAATCAGATAAGAGTACCCGCTGAACTTAAGCATATCAACAAGCGGAGGAAAAGAAACTAACAAGGATTCCCCTAGTAACGGCGAGTGAAGCGGGAAGAGCTCAAATTTGAAATCTTCAAGGTTTGACCTTGACGAATTGTAGTTTAAAGAAGTGTTTTCGGTTAGAGGAGTGGTAAAAGTTCTTTGGAATAGGACATCATAGAGGGTGAGAATCCCGTATTTGACCATTCTTTCTAGCTTTGTGATACACTTTCAAAGAGTCGGATTGTTTGGGAATGCAGTCCAAAATGGGTGGTAAATTTCATCTAAAGCTAAATATTGGCGAGAGACCGATAGCGAACAAGTACCGTGAGGGAAAGATGAAATGAACTTTGAAAAGAGAGTTAAACAGTACGTGAAATTGTCAAAAGTGAAGCGTTTGACACCAGTGTTGTTCTTCCGAAAATCAATTAAAAATAAATTCATGCCAGGTTGTATTGACCTTATCAGCTTGCAATTTGGTTTTGGGTTTCTTTTTGATGCACTTTTCGGTTAACAAGTCAACATCAATTTCCTTTGCTGTAAAAGGGCAGGAGGAAGGTGGCTTCAATTTCGGTTGAAGTGTTTATAGCCTTCTGTCTCTGCAGTCGGGGAGATTGAGGTCTGCAGCGTAGATCCTTCGGGGTTAGATACATTCGTGCTAAGTTATAGCCTTTTATAGACAACTTGTTGACTATGATCGGTCATGTAATTTACTCGCGAGTGCTATTTTACCTACGCTTAGGATGTTG
>FaDeer_43112;Joblinomyces
ACTTGATCTCAAATCAGATAAGAGTACCCGCTGAACTTAAGCATATCAATAAGCGGAGGAAAAGAAACTAACAAGGATTCCCTAGTAACGGCGAGTGAAGCGGGAAGAGCTCAAATTTGAAATCTTCAAGGTTTGACCTTGACGAATTGTAGTTTAAGAAGTGTTCTCGGTTAGAGGAGTGGTAAAAGTTCTTTGGAATAGACATCATAGAGGGTGAGAATCCCGTATTTGACCATTCTTTCTAGCTTTGTGATACACTTTCAAAGAGTCGGATTGTTTGGGAATGCAGTCCAAAATGGTGGTAAATTTCATCTAAGCTAAATATTGGCGAGAGACCGATAGCGAACAAGTACCGTGAGGGAAAGATGAAAAGAACTTTGAAAAGAGAGTTAAACAGTACGTGAAATTGTCAAAAGGGAAGCGTTGACACCAGTGTTGTTTTTCCGAAAATCAATTAAAATGGATTCATGCCAAGTTGTATTGACCTTATCAGCTTGCAATTTGGTTTTGGGTTCTTTTTTGATGCACTTTTCGGTTAACAAGTCAACATCAATTTCCTTTGCTGTAAAAGGGCAGAAGGAAGTGGCTTCAATTTCGGTTGAAGTGTTTATAGCCTTTTGTCTCTGCAGTCGGGGAGATTGAGGTCTGCAGCGTAGATCCTTCGGGTTAGATACATTCGTGCTAAGTTATAGCCTTTTATAGACAACTTGTTGACTATGATCGGTCTTGTAATTTACTCGCGAGTGCTATTTTACCTACGCTTAGGATGTTG
>FaDeer_43172;Joblinomyces
ACTTGATCTCAAATCAGATAAGAGTACCCGCTGAACTTAAGCATATCAATAAGCGGAGGAAAAGAAACTAGCAAGGATTCCCTAGTAACGGCGAGTGAAGCGGAAGAGCTCAAATTTGAAATCTTCAAGGTTTGACCTTGACGAATTGTAGTTTAAAGAAGTGTTTTCGGTTAGAGGAGTGGTAAAAGTTCTTTGGAATAGGACATCATAGAGGTGAGAATCCCGTATTTGACCATTCTTTCTAGCTTTGTGATACACTTTCAAGAGTCGGATTGTTTGGGAATGCAGTCCAAAATGGGTGGTAAATTTCATCTAAAGCTAAATATTGGCGAGAGACCGATAGCGAACAAGTACCGTGAGGGAAAGATGAAAAGAACTTTGAAAAGAGAGTTAAACAGTACGTGAAATTGTCAAAAGGGAAGCGTTTGACACCAGTGTTGTTTTTCCGAAAATCAATTAAAAATGGATTCATGCCAAGTTGTATTGACCTTATCAGCTTGCAATTTGGTTTTGGGTTCTTTTTTGATGCACTTTTCGGCTAACAAGTCAACATCAATTTCCTTTGCTGTAAAAGGGCAGAAGGAAGGTGGCTTCAATTTCGGTTGAAGTGTTTATAGCCTTTTGTCTCTGCAGTCGGGGAGATTGAGGTCTGCAGCGTAGATCCTTCGGGGTTAGATACATTCGTGCTAAGTTATAGCCTTTATAGACAACTTGTTGACTATGATCGGTCTTGTAATTTACTCGCGAGTGCTATTTTACCTACGCTTAGGATGTTG
>FaDeer_43190;Joblinomyces
ACTTGATCTCAAATCAGATAAGAGTACCCGCTGAACTTAAGCATATCAATAAGCGGAGGAAAAGAAACTAACAAGGATTCCCCTAGTAACGGCGAGTGAAGCGGGAAGAGCTCAAATTTGAAATCTTCAAGGTTTGACCTTGACGAATTGTAGTTTAAAGAAGTGTTTTCGGTTAGAGGAGTGGTAAAAGTTCTTTGGAATAGGACATCATAGAGGGTGAGAATCCCGTATTTGACCATTCTTTCTAGCTTTGTGATACACTTTCAAAGAGTCGGATTGTTTGGGATGCAGTCCAAAATGGGTGGTAAATTTCATCTAAAGCTAAATATTGGCGAGAGACCGATAGCGAACAAGTACCGTGAGGGAAAGATGAAAAGAACTTTGAAAAGAGAGTTAAACAGTACGTGAAATTGTCAAAAGGGAAGCGTTTGACACCAGTGTTGTTTTTCCGAAAATCAATTAAAAATGGATTCATGCCAGTTGTATTGACCTTATCAGCTTGCAATTTGGTTTTGGGTTCTTTTTTGATGCACTTTTCGGTTAACAAGTCAACATCAATTTCCTTTGCTGTAAAAGGGCAGAAGGAAGGTGGCTTCAATTTCGGTTGAAGTGTTTATAGCCTTTTGTCTCTGCAGTCGGGGAGATTGAGGTCTGCAGCGTAGATCCTTCGGGGTTAGATACATTCGTGCTAAGTTATAGCCTTTTATAGACAACTTGTTGACTATGATCGGTCTTGTAATTTACTCGCGAGTGCTATTT
>FaDeer_43238;Joblinomyces
ACTTGATCTCAAATCAGATAAGAGTACCCGCTGAACTTAAGCATATCAATGAGCGGAGGAAAAGAAACTAACAAGGATTCCCCTAGTAACGGCGAGTGAAGCGGGAAGAGCTCAAATTTGAAATCTTCAAGGTTTGACCTTGACGAATTGTAGTTTAAAGAAGTGTTTTCGGTTAGAGGAGTGGTAAAAGTTCTTTGGAATAGGACATCATAGAGGGTGAGAATCCCGTATTTGACCATTCTTTCTAGCTTTGTGATACACTTTCAAAGAGTCGGATTGTTTGGGAATGCAGTCCAAAATGGGTGGTAAATTTCATCTAAAGCTAAATATTGGCGAGAGACCGATAGCGAACAAGTACCGTGAGGGAAAGATGAAAAGAACTTTGAAAAGAGAGTTAAACAGTACGTGAAATTGTCAAAAGGGAAGCGTTTGACACCAGTGTTGTTTTTCCGAAAATCAATTAAAAATGGATTCATGCCAAGTTGTATTGACCTTATCAGCTTGCAATTTGGTTTTGGGTTCTTTTTTGATGCACTTTTCGGTTAACAAGTCAACATCAATTTCCTTTGCTGTAAAAGGGCAGAAGGAAGGTGGCTTCAATTTCGGTTGAAGTGTCTATAGCCTTTTGTCTCTGCAGTCGGGGAGATTGAGGTCTGCAGCGTAGATCCTTCGGGGTTAGATACATTCGTGCTAAGTTATAGCCTTTTATAGACAACTTGTTGACTATGACCGGTCTTGTAATTTACTCGCGAGTGCTATTTTACCTACGCTTAGGATGTTGA
>FaDeer_43287;Joblinomyces
ACTTGATCTCAAGTCAGATAAGAGTACCCGCTGAACTTAAGCATATCAATAAGCGGAGGAAAAGAGACTAACAAGGATTCCCCTAGTAACGGCGAGTGAAGCGGGAAGAGCTCAAATTTGAAATCTTCAAGGTTTGACCTTGACGAATTGTAGTTTAAAGAAGTGTTTTCGGTTAGAGGAGTGGTAAAAGTTCTTTGGAATAGGACATCATAGAGGGTGAGAATCCCGTATTTGACCATTCTTTCTAGCTTTGTGATACACTTTCAAAGAGTCGGATTGTTTGGGAATGCAGTCCAAAATGGGTGGTAAATTTCATCTAAAGCTAAATATTGGCGAGAGACCGATAGCGAACAAGTACCGTGAGGGAAAGATGAAAAGAACTTTGAAAAGAGAGTTAAACAGTACGTGAAATTGTCAAAAGGGAAGCGTTTGGCACCAGTGTTGTTTTTTCCGAAAATCAATTAAAAATGGATTCATGCCAAGTTGTATTGACCTTATCAGCTTGCAATTTGGTTTTGGGTTCTTTTTTGATGCACTTTTCGGTTAACAAGTCAACATCAATTTCCTTTGCTGTAAAAGGGCAGAAGGAAGGTGGCTTCAATTTCGGTTGAAGTGTTTATAGCCTTTTGTCTCTGCAGTCGGGGAGATTGAGGTCTGCAGCGTAGATCCTTCGGGGTTAGATACATTCGTGCTAAGTTATAGCCTTTTATAGACAACTTGTTGACTATGATCGGTCTTGTAATTTACTCGCGAGTGCTATTTTACCTACGCTTAGGATGTTGA
>FaDeer_433;Joblinomyces
ACTTGATCTCAAATCAGATAAGAGTACCCGCTGAACTTAAGCATATCAATAAGCGGAGGAAAAGAAACTAACAAGGATTCCCCTAGTAACGGCGAGTGAAGCGGGAAGAGCTCAAATTTGAAATCTTCAAGGTTTGACCTTGACGAATTGTAGTTTAAAGAAGTGTTCTCGGTTAGAGGAGTGGTAAAAGTTCTTTGGAATAGGACATCATAGAGGGTGAGAATCCCGTATTTGACCATTCTTTCTAGCTTTGTGATACACTTTCAAAGAGTCGGATTGTTTGGGAATGCAGTCCAAAATGGTGGTAAATTTCATCTAAAGCTAAATATTGGCGAGAGACCGATAGCGAACAAGTACCGTGAGGGAAAGATGAAAAGAACTTTGAAAAGAGAGTTAAACAGTACGTGAAGTTGTCAAAAGGGAAGCGTTTGACACCAGTGTTGTTTTTCCGAAAATCAATTAAAAATGGATTCATGCCAAGTTGTATTGACCTTATCAGCTTGCAATTTGGTTTTGGGTTCTTTTTTGATGCACTTTTCGGTTAACAAGTCAACATCAATTTCCTTTGCTGTAAAAGGGCAGAAGGAAGGTGGCTTCAATTTCGGTTGAAGTGTTTATAGCCTTTTGTCTCTGCAGTCGGGGAGATTGAGGTCTGCAGCGTAGATCCTTCGGGTTAGATACATTCGTGCTAAGTTATAGCCTTTTATAGACAACTTGTTGACTATGATCGGTCTTGTAATTTACTCGCGAGTGCTATTT
>FaDeer_43324;RH5
ACTTGATCTCAAATCAGATAAGAGTACCCGCTGAACTTAAGCATATCAATAAGCGGAGGAAAAGAAACTAACAAGGATTCCCTAGTAACGGCGAGTGAAGCGGGAAGAGCTCAAATTTGAAATCTTCAAGGGTTTCCTTGACGAATTGTAGTTTATAGAAGTGTTTTCTGTTAGAGAGGTTGGTAAAAGTTCTTTGGAATAGGACATCATAGAGGGTGAGAATCCCGTATTTGATCACTTTCTACTAACGTGTGATACACTTTCAACGAGTCGGATTGTTTGGGAATGCAGTCCAAAATGGGTGGTAAATTTCATCTAAAGCTAAATATTGGCGAGAGACCGATAGCGAACAAGTACCGTGAGGGAAAGATGAAAAGAACTTTGAAAAGAGAGTTAAACAGTACGTGAAATTGTCAAAAGGGAAGCGTTTGACACCAGTGTTGTTTTTCCGAAAATCAATTACGAATGGCGGGATTCTAAGTTTCATGACCTTAAAAGCTTGTTTCTTTCTTTTCCTGTCTTTCTTAATGCACTTTTCGGTTAACAAGTCAACATCAATTTCTTTTGTTGTAAAAGGTAAGAGGAAGGTGGCTTTACTTTCGGGTAAAGTGTTTATAGCCTTTTAACTCTGCAATCGGAGAGATTGAGGTCTGCAGCGTAGATCCTTCGGGGCTAGATACGTTTGTGCTAAGTTATAGCTTTTCATAGACAACTTGTTGACTATGTTTAGTCTTGTAGCTTACTCGCAGATGCTATTTTACCTACGCTTAGGATGTTGA
>FaDeer_43400;Joblinomyces
ACTTGATCTCAAATCAGATAAGAGTACCCGCTGAACTTAAGCATATCAATAAGCGGAGGAAAAGAAACTAACAAGGATTCCCCTAGTAACGGCGAGTGAAGCGGGAAGAGCTCAAATTTGAAATCTTCAAGGTTTGACCTTGACGAATTGTAGTTTAAAGAAGTGTTTTCGGTTAGAGGAGTGGTAAAAGTTCTTTGGAATAGACATCATAGAGGGTGAGAATCCCGTATTTGACCATTCTTTCTAGCTTTGTGATACACTTTCAAAGAGTCGGATTGTTTGGGAATGCAGTCCAAAATGGGTGGTAAATTTCATCTAAAGCTAAATATTGGCGAGAGACCGATAGCGAACAAGTACCGTGAGGGAAAGATGAAAGAACTTTGAAAAGAGAGTTAAACAGTACGTGAAATTGTCAAAAGGGAAGCGTTTGACACCAGTGTTGTTTTTCCGAAAATCAATTAAAAATGGATTCATGCCAAGTTGTATTGACCTTATCAGCTTGCAATTTGGTTTTGGGTTCTTTTTGATGCACTTTTCGGTTAACAAGTCAACATCAATTTCCTTTGCTGTAAAAGGGCAGAAGGAAGGTGGCTTCAATTTCGGTTGAAGTATTTATAGCCTTTTGTCTCTGCAGTCGGGGAGATTGAGGTCTGCAGCGTAGATCCTTCGGGGTTAGATACATTCGTGCTAAGTTATAGCCTTTTATAGACAACTTGTTGACTATGATCGGTCTTGTAATCTACTCGCGAGTGCTATTTTACCTACGCTTAGGATGTTGA
>FaDeer_43439;Piromyces
ACTTGATCTCAATCAGATAAGAGTACCCGCTGAACTTAAGCATATCAATAAGCGGAGGAAAAGAAACTAACAAGGATTCCCTTAGTAACGGCGAGTGAAGCGGGAAGAGCTCAATTTGAAATCTTCAAGGTTTTACCTTGACGAATTGTAGTTTAAAGAAGTGTTTTCTGTTGAAGTTTTGGTAAAAGTTCTTTGGAATAGGACATCATAGAGGGTGAGAATCCCGTATTTGACCATTATTTTCAGCTGTGTGATACACTTTCAAAGAGTCGGATTGTTTGGGAATGCAGTCCAAAATGGGTGGTAAATTTCATCTAAAGCTAATATTGGCGAGAGACCGATAGCGAACAAGTACCGTGAGGGAAAGATGAAAAGAACTTTGAAAAGAGAGTTAAACAGTACGTGAAATTGTCAAAAGGGAAGCGTTTGACACCAGTGTTGTTTTCTCGAAAATCAATTAAAAAAAGTTGGATTTTGAGTTGTATTGACCTTAACAGCTTTGCTTCACTCTTTTCCTGCTTTTTTTTGATGCACTTTTCGTTTAACAGTCAACATCAGTTTCTTTTGTTGTAAAGGTCATTGGAAGGTGGCTTCTCTTCGGAGAAAGTGTTTATAGCCTTTGATCTCCGCAATCGGAGAGACTGAGGTCTGCAGCGTAGATCCTTCGGGTTAGATACATTTGTGCTAAGCTACAGCTTTCATAGACAACTTGTTGACTATGTTTAGTCTTGTAACTTACCCGCTTATGCTATTT
>FaDeer_43548;Joblinomyces
ACTTGATCTCAAATCAGATAAGAGTACCCGCTGAACTTAAGCATATCAATAAGCGGAGGAAAAGAAACTAACAAGGATTCCCCTAGTAACGGCGAGTGAAGCGGGAAGAGCTCAAATTTGAAATCTTCAAGGTTTGACCCTTGACGAATTGTAGTTTAAAGAAGTGTTTTCGGTTAGAGGAGTGGTAAAAGTTCTTTGGAACAGGACATCATAGAGGGTGAGAATCCCGTATTTGACCATTCTTTCTAGCTTTGTGATACACTTTCAAAGAGTCGGATTGTTTGGGAATGCAGTCCAAAATGGGTGGTAAATTTCATCTAAAGCTAAATATTGGCGAGAGACCGATAGCGAACAAGTACCGTGAGGGAAAGATGAAAAGAACTTTGAAAAGAGAGTTAAACAGTACGTGAAATTGTCAAAAGGGAAGCGTTTGACACCAGTGTTGTTTTTCCGAAAATCAATTAAAAATGGATTCATGCCAAGTTGTATTGACCTTATCAGCTTGCAATTTGGTTTTGGGTTCTTTTTTGATGCACTTTCCGGTTAACAAGTCAACATCAATTTCCTTTGCTGTAAAAGGGCAGAAGGAAGGTGGCTTCAATTTCGGTTGAAGTGTTTATAGCCTTTTGTCTCTGCAGTCGGGGAGATTGAGGTCTGCAGCGTAGATCCTTCGGGGTTAGATACATTCGTGCTAAGTTATAGCCTTTTAAAGACAACTTGTTGACTATGATCGTCTTGTAATTTACTCGCGAGTGCTATTTTACCTACGCTT
>FaDeer_43885;Piromyces
ACTTGATCTCAAATCAGATAAGAGTACCCGCTGAACTTAAGCATATCAATAAGCGGAGGAAAAGAAACTAACAAGGATTCCCTTAGTAACGGCGAGTGAAGCGGGAAGAGCTCAAATTTGAAATCTTCAAGGTTTTACCTTGACGAATTGTAGTTTAAAGAAGTGTTTTCTGTTGAAGTTTTGGTAAAAGTTCTTTGGAATAGGACATCATAGAGGGTGAGAATCCCGTATTTGACCATTATTTTCAGCTGTGTGATACACTTTCAAAGAGTCGGATTGTTTGGGAATGCAGTCCAAAATGAGTGGTAAATTTCATCTAAAGCTAAATATTGGCGAGAGACCGATAGCGAACAAGTACCGTGAGGGAAAGATGAAAAGAACTTTGAAAAGAGAGTTAAACAGTACGTGAAATTGTCAAAAGGGAAGCGTTTGACACCAGTGTTGTTTTCTCGAAAATCAATTAAAAAAAGTTGGATTTTGTGTTGTATTGACCTTAACAGCTTGCTTCACTCTTTTCCTGCTTTTTTTTCATGCACTTTTCGTTTAACAAGTCAACATCAGTTTCTTTTGTTGTAAAAGGGTCATTGGAATGTGGCTTTCTCTTCGGAGAAAGTGTTTATAGCCTTTGATCTCTGCAATCGGAGAGACTGAGGTCTGCAGCGTAGATCCTTCGGGTTAGATACATTTGTGCTAAGCTACAGCTTTTCATAGACAACTTGTTGACTATGTTTAGTCTTGTGACTTACCCGCTTATGCTATTT
>FaDeer_43974;Piromyces
ACTTGATCTCAAATCAGATAAGAGTACCCGCTGAACTTAAGCATATCAATAAGCGGAGGAAAAGAAACTAACAAGGATTCCCTTAGTAACGGCGAGTGAAGCGGGAAGAGCTCAAATTTGAAATCTTCAAGGTTTTACCTTGACGAATTGTAGTTTAAAGAAGTGTTTTCTGTTGAAGTTTTGGTAAAAGTTCTTTGGAATAGGACATCATAGAGGGCGAGAATCCCGTATTTGACCATTATTTTCAGCTGTGTGATACACTTTCAAAGAGTCGGATTGTTTGGGAATGCAGTCCAAATGGGTGGTAAATTCATCTAAAGCTAAATATTGGCGAGAGACCGATAGCGAACAAGTACCGTGAGGGAAAGATGAAAAGAACTTTGAAAAGAGAGTTAAACAGTACGTGAAATTGTCAAAAGGGAAGCGTTTGACACCAGTGTTGTTTTCTCGAAAATCAATTAAAAAGAGTTGGATTTTGTGTTGTATTGACCTAAACAGCTTGCTTCACTCTTTTCCTGCTTTTTTAATGCACTTTTCGTTTAACAAGTCAACATCAGTTTCTTTTGTTGTAAAAGGGTCATTGGAAGGTGGCTTTCTCTTCGGAGAAAGTGTTTATAACCTTTGATCTCTGCAATCGGAGAGACTGAGGTCTGCAGCGTAGATCCTTCGGGTTAGATACATTTGTGCTAAGCTACAGCTTTTCATAGACAACTTGTTGACTATGTTTAGTCTTGTAACTTACCGCTTATGCTATTTTACCTACGCTTAGGATGTTG
>FaDeer_44079;Akloshbomyces
ACTTGATCTCAAATCAGATAAGAGTACCCGCTGAACTTAAGCATATCAATAAGCGGAGGAAAAGAAACTAACAAGGATTCCCTTAGTAACGGCGAGTGAAGCGGGAAGAGCTCAAATTTGAAATCTTCAAGGTTTGACCTTGACGAATTGTAGTTTATAGAAGTGTTTTCTGTTGGAGTTTTGGTAAAAGTTCTTTGGAATAGGACATCATAGAGGGTGAGAATCCCGTATTTGACCATGACTTTCCAGCTGTGTGATACACTTTCAAAGAGTCGGATTGTTTGGGAATGCAGTCCAAAATGGGTGGTAAATTTCATCTAAAGCTAAATATTGGCGAGAGACCGATAGCGAACAAGTACCGTGAGGGAAAGATGAAAAGAACTTTGAAAAGAGAGTTAAACAGTACGTGAAATTGTCAAAAGGGAAGCGTTTGACACCAGTGTTGTTTTCTCGAAAATCAATTTAATGAGTTCTTGTTTTTAAGTTATTGTGACTTTATCAGCGCATTTCTTATTTTACTTGACTCATTGAATGCACTTTTCGTTTAACAAGTCAACATCAATTTCTTTGGTGGTAAAAAGTTTAAAGGAAGGTGGCTTGGACTTCGGTTCAAGTGTTTATAGCCTTTTTTCTATGCCATCGGAGAGATTGAGGTCTGCAGCGT
>FaDeer_44088;Joblinomyces
ACCTGATCTCAAATCAGATAAGAGTACCCGCTGAACTTAAGCATATCAATAAGCGGAGGAAAAGAAACTAACAAGGATTCCCCTAGTAACGGCGAGTGAAGCGGGAAGAGCTCAAATTTGAAATCTTCAAGGTTTGACCTTGACGAATTGTAGTTTAAAGAAGTGTTTTCGGTTAGAGGAGTGGTAAAAGTTCTTTGGAATAGGACATCATAGAGGGTGAGAATCCCGTATTTGACCATTCTTTCTAGCTTTGTGATACACGTTCAAAGAGTCGGATTGTTTGGGAATGCAGTCCAAAATGGGTGGTAAATTTCATCTAAAGCTAAATATTGGCGAGAGACCGATAGCGAACAAGTACCGTGAGGGAAAGATGAAAAGAACTTTGAAAAGAGAGTTAAACAGTACGTGAAATTGTCAAAAGGGAAGCGTTTGACACCAGTGTTGTTTTTCCGAAAATCAATTAAAAATGATTCATGCCAAGTTGTATTGACCTTATCAGCTTGCAATTTGGTTTTGGGTTCTTTTTGATGCACTTTTCGGTTAACAAGTCAACATCAATTTCCTTTGCTGTAAAAGGGCAGGAGGAAGGTGGCTTCAATTTCGGTTGAAGTGTTTATAGCCTTCTGTCTCTGCAGTCGGGGAGATTGAGGTCTGCAGCGTAGATCCTTCGGGGTTAGATACATTCGTGCTAAGTTATAGCCTTTTATAGACAACTTGTTGACTATGATCGGTCATGTAATTTACTCGCGAGTGCTATTT
>FaDeer_44093;Piromyces
ACTTGATCTCAAATCAGATAAGAGTACCCGCTGAACTTAAGCATATCAATAAGCGGAGGAGAAAGAAACTAACAAGGATTCCCTTAGTAACGGCGAGTGAAGCGGGAAGAGCTCAAATTTGAAATCTTCAAGGTTTTACCTTGACGAATTGTAGTTTAAAGAAGTGTTTTCTGTTGAAGTTTTGGTAAAAGTTCTTTGGAATAGGACATCATAGAGGGTGAGAATCCCGTATCTGACCATTATTTTCAGCTGTGTGATACACTTTCAAAGAGTCGGATTGTTTGGGAATGCAGTCCAAAATGGGTGGTAAATTTCATCTAAAGCTAAATATTGGCGAGAGACCGATAGCGAACAAGTACCGTGAGGGAAAGATGAAAAGAACTTTGAAAAGAGAGTTAAACAGTACGTGAAATTGTCAAAAGGGAAGCGTTTGACACCAGTGTTGTTTCTCGAAAATCAATTAAAAAGAGTTGGATTTTGTGTTGTATTGACCTTAACAGCTTGCTTCACTCTTTTCCTGCTTTTTTTAATGCACTTTTCGTTTAACAAGTCAACATCAGTTTCTTTTGTTGTAAAAGGGTCATTGGAAGGTGGCTTTCTCTTCGGAGAAAGTGTTTATAGCCTTTGATCTCTGCAATCGGAGAGACTGAGGTCTGCAGCGTAGATCCTTCGGGGTTAGATACATTTGTGCTAAGCTACAGCTTTTCATAGACAACTTGTTGACTATGTTTAGCTTGTAACTTACCCGCTTATGCTATTT
>FaDeer_44119;Joblinomyces
ACTTGATCTCAAATCAGATAAGAGTACCCGCTGAACTTAAGCATATCAATAAGCGGAGGAAAAGAAACTAACAAGGATTCCCCTAAGTAACGGCGAGTGAAGCGGGAAGAGCTCAAATTTGAAATCTTCAAGGTTTGACCTTGACGAATTGTAGTTTAAAGAAGTGTTTTCGGTTAGAGGAGTGATAAAAGTTCTTTGGAATAGGACATCATAGAGGGTGAGAATCCCGTATTTGACCATTCTTTCTAGCTTTGTGATACACTTTCAAAGAGTCGGATTGTTTGGGAATGCAGTCCAAAATGGGTGGTAAATTTCATCTAAAGCTAAATATTGGCGAGAGACCGATAGCGAACAAGTACCGTGAGGGAAAGATGAAAAGAACTTTGAAAAGAGAGTTAAACAGTACGTGAAATTGTCAAAAGGGAAGCGTTTGACACCAGTGTTGTTTTTCCGAAAATCAATTATAAATGAATTCATGCCAGTTGTATTGACCTTATCAGCTTGCAATTTGGTTTTGGGTTCTTTTTTGATGCACTTTTCGGTTAACAAGTCAACATCAATTTCCTTGCTGTAAAAGGGCAGGAGGAAGGTGGCTTCAATTTCGGTTGAAGTGTTTATAGCCTTTGTCTCTGCAGTCGGGGAGATTGAGGTCTGCAGCGTAGATCCTTCGGGGTTAGATACATTCGTGCTAAGTTATAGCCTTTTATAGACAACTTGTTGACTATGATCGGTCTTGTAATTTACTCGCGAGTGCTATTT
>FaDeer_44143;Joblinomyces
ACTTGATCTCAAATCAGATAAGAGTACCCGCTGAACTTAAGCATATCAATAAGCGGAGGAAAAGAAACTAACAAGGATTCCCCTAGTAACGGCGAGTGAAGCGGGAAGAGCTCAAATTTGAAATCTTCAAGGTTTGACCTTGACGAATTGTAGTTTAAAGAAGTGTTTTCGGTTAGAGGAGTGGTAAAAGTTCTTTGGAATAGGACATCATAGAGGGTGAGAATCCCGTATTTGACCATTCTTTCTAGCTTTGTGATACACTTTCAAAGAGTCGGATTGTTTGGGAATGCAGTCCAAAATGGGTGGTAAATTTCATCTAAAGCTAAATATTGGCGAGAGACCGATAGCGAACAAGTACCGTGAGGGAAAGATGAAAAGAACTTTGAAAAGAGAGTTAAACAGTACGTGAAATTGTCAAAAGGGAAGCGTTTGACACCAGTGTTGTTTTTCCGAAAATCAATTAAAAATAAATTCATGCCAGGTTGTATTGACCTTATCAGCTTGCAATTTGGCTTTGGGTTTCTTTTTGATGTACTTTTCGGTTAACAAGTCAACATCAATTTCCTTTGCTGTAAAAGGGCAGGAGGAAGGTGGCTTCAATTTCGGTTGAAGTGTTTATAGCCTTCTGTCTCTGCAGTCGGGGAGATTGAGGTCTGCAGCGTAGATCCTTCGGGTTAGATACATTCGTGCTAAGTTATAGCCTTTTATAGACAACTTGTTGACTATGATCGGTCATGTAATTTACTCGCGAGTGCTATTTTACCTACGCTTAGGATGTTG
>FaDeer_44248;Joblinomyces
ACTTGATCTCAAATCAGATAAGAGTACCCGCTGAACTTAAGCATATCAATAAGCGGAGGAAAAGAAACTAACAAGGATTCCCTTAGTAACGGCGAGTGAAGCGGGAAGAGCTCAAATTTGAAATCTTCAAGGTTTGACCTTGACGAATTGTAGTTTAAAGAAGTGTTTTCGGTTAGAGGAGTGGTAAAAGTTCTTTGGAATAGGACATTATAGAGGGTGAGAATCCCGTATTTGACCATTCTTTCTAGCTTTGTGATACACTTTCAAAGAGTCGGATTGTTTGGGAATGCAGTCCAAAATGGGTGGTAAATTTCATCTAAAGCTAAATATTGGCGAGAGACCGATAGCGAACAAGTACCGTGAGGGAAAGATGAAAAGAACTTTGAAAAGAGAGTTAAACAGTACGTGAAATTGTCAAAAGGGAAGCGTTTGACACCAGTGTTGTTTTTCCGAAAATCAATTAAAAATAAATTCATGCCAGGTTGTATCGACCTTATCAGCTTGCAATTTGGTTTTGGGTTTCTTTTTGATGCACTTTTCGGTTAACAAGTCAACATCAATTTCCTTTGCTGTAAAAGGGCAGGAGGAAGGTGGCTTCAATTTCGGTTGAAGTGTTTATAGCCTTCTGTCTCTGCAGTCGGGGAGATTGAGGTCTGCAGCGTAGATCCTTCGGGGTTAGATACATTCGTGCTAAGTTATAGCCTTTTATAGACAACTTGTTGACTATGATCGGTCATGTAATTTACTCGCGAGTGCTATTTTACCTACGCTTAGGATGTTGA
>FaDeer_44270;Joblinomyces
ACTTGATCTCAAATCAGATAAGAGTACCCGCTGAACTTAAGCATATCAATAAGCGGAGGAAAGAAACTAACAAGGATTCCCTAGTAACGGCGAGTGAAGCGGGAAGAGCTCAAATTGAATCTTCAAGGTTTGACCTTGACGAATTGTAGTTTAAAGAAGTGTTTTCGGTTAGAGGAGTGGTAAAAGTCTTTGGAATAGGACATCATAGAGGTGAGAATCCCGTATTGACCATTCTTTCTAGCTTGTGATACACTTTCAAAGAGTCGGATTGTTTGGGAATGCAGTCCAAAATGGTGGTAATTTCATCTAAAGCTAAATATTGGTGAGAGACCGATAGCGAACAAGTACCGTGAGGGAAAGATGAAAAGAACTTTGAAAAGAGAGTTAAACAGTACGTGAAATTGTCAAAAGGGAAGCGTTGACACCAGTGTTGTTTTTCCGAAATCAATTAAAATAAATTCATGCCAGGTTGTATTGACCTTATCAGCTTGCAATTTGGTTTGGGTCTCTTTTTGATGCACTTTTCGGTTAACAAGTCAACATCATTTCCTTTGCTGTAAAAGGGCAGGAGGAAGGTGGCTTCAATTTCGGTTGAAGTGTTTATAGCCTTCTGTCTCTGCAGTCGGGAGATGAGGTCTGCAGCGTAGATCCTTCGGGTTAGATACATTCGTGCTAAGTTATAGCCTTTATAGACAACTTGTTGACTATGGTCGGTCATGTAATTACTCGCGAGTGCTATTTACCTACGCTTAGGATGTT
>FaDeer_44313;Joblinomyces
ACTTGATCTCAAATCAGATAAGAGTACCCGCTGAACTTAAGCATATCAATAAGCGGAGGAAAAGAAACTAACAAGGATTCCCCTAGTAACGGCGAGTGAAGCGGGAAGAGCTCAAATTTGAAATCTTCAAGGTTTGACCTTGACGAATTGTAGTTTAAAGAAGTGTTTTCGGTTAGAGGAGTGGTAAAAGTTCTTTGGAATAGGACATCATAGAGGGTGAGAATCCCGTATTTGACCATTCTTTCTAGCTTTGTGATACGCTTTCAAGAGTCGGATTGTTTGGGAATGCAGTCCAAAATGGGTGGTAAATTTCATCTAAAGCTAAATATTGGCGAGAGACCGATAGCGAACAAGTACCGTGAGGGAAAGATGAAAAGAACTTTGAAAAGAGAGTTAAACAGTACGTGAAATTGTCAAAAGGGAAGCGTTTGACACCAGTGTTGTTTTTCCGAAAATCAATTAAAAATGATTCATGCCAGGTTGTATTGACCTTATCAGCTTGCAATTTGGTTTTGGGTTTCTTTTTGATGCACTTTTCGGTTAACAAGTCAACATCAATTTCCTTTGCTGTAAAAGGGCAGAAGGAAGGTGGCTTCAATTTCGGTTGAAGTGTTTATAGCCTTCTGTCTCTGCAGTCGGGGAGATTGAGGTCTGCAGCGTAGATCCTTCGGGGTTAGATACATTCGTGCTAAGTTATAGCCTTTTATAGACAACTTGTTGACTATGATCGGTCATGTAATTTACTCGCGAGTGCTATTTTACCTACGCTTAGGATGTTG
>FaDeer_44509;Joblinomyces
ACTTGATCTCAAATCAGATAAGAGTACCCGCTGAACTTAAGCATATCAATAAGCGGAGGAAAAGAAACTAACAAGGATTCCCCTAGTAACGGCGAGTGAAGCGGGAAGAGCTCAAATTTGAAATCTTCAAGGTTTGACCTTGACGAATTGTAGTTTAAAGAAGTGTTTTCGGTTAGAGGAGTGGTAAAAGTTCTTTGGAATAGGACATCATAGAGGGTGAGAATCCCGTATTTGACCATTCTTTCTAGCTTTGTGATACACTTTCAAAGAGTCGGATTGTTTGGGAATGCAGTCCAAAATGGGTGGTAAATTTCATCTAAAGCTAAATATTGGCGAGAGACCGATAGCGAACAAGTACCGTGAGGGAAAGATGAAAAGAACTTTGAAAAGAGAGTTAAACAGTACGTGAAATTGTCAAAAGGGAAGCGTTTGACACCAGTGTTGTTTTTCCGAAAATCAATTAAAAATGGATTCATGCCAAGTTGTATTGACCTTATCAGCTTGCAATTTGGTTTTGGGTTCTTTTTTGATGCACTTTTCGGTTAACAAGTCAACATCAATTTCCTTTGCTGTAAAAGGGCAGAAGGAAGGTGGCTTCAATTTCGGTTGAAGTGTTTATAGCCTTTTGTCTCTTCAGTCGGGGAGATTGAGGTCTGCAGCGTAGATCCTTCGGGGTTAGATACATTCGTGCTAAGTTATAGCCTTTTATAGACAACTTGTTGACTATGATCGGTCTTGTAATTTACTCGCGAGTGCTATTTTACCTACGCTTAGGATGTTGA
>FaDeer_44562;Piromyces
ACTTGATCTCAAATCAGATAAGAGTACCCGCTGAACTTAAGCATATCAATAAGCGGAGGAAAAGAAACTAACAAGGATTCCCTTAGTAACGGCGAGTGAAGCGGGAAGAGCTCAAATTTGAAATCTTCAAGGTTTTACCTTGACGAATTGTAGTTTAAAGAAGTGTTTTCTGTTGAAGTTTTGGTAAAGTTCTTTGGAATAGGACATCATAGAGGGTGAGAATCCCGTATTTGACCATTATTTCAGCTGTGTGATACACTTTCAAAGAGTCGGATTGTTGGGAATGCAGTCCAAAATGGGTGGTAAATTTCATCTAAAGCTAATATTGGCGAGAGACCGATAGCGAACAAGTACCGTGAGGGAAAGATGAAAAGAACTTTGAAAAGAGAGTTAAACAGTACGTGAAATTGTCAAAAGGGAAGCGTTTGACACCAGTGTTGTTTTCTCGAAAATCAATTAAAAGAGTTGGATTTTGTGTTGTATTGACTTTACAGCTTGCTTCACTCTTTTCCTGCTTTTTTTAATGCACTTTCGTTAACAAGTCAGCATCAGTTTCTTTTGTTGTAAAAGGGTCATTGGAAGGTGGCTTTCTCTTCGGAGAAAGTGTTTATAGCCTTTGATCTCTGCA
>FaDeer_4460;Joblinomyces
ACTTGATCTCAAATCAGATAAGAGTACCCGCTGAACTTAAGCATATCAATAAGCGGAGGAAAAGAAACTAACAAGGATTCCCCTAGTAACGGCGAGTGAAGCGGGAGGAGCTCAAATTTGAAATCTTCAAGGTTTGACCTTGACGAATTGTAGTTTAAAGAAGTGTTTTCGGTTAGAGGAGTGGTAAAAGTTCTTTGGAATAGGACATCATAGAGGGTGAGAATCCCGTATTTGACCATTCTTTCTAGCTTTGTGATACACTTTCAAAGAGTCGGATTGTTTGGGACTGCAGTCCAAAATGGGTGGTAAATTTCATCTAAAGCTAAATATTGGCGAGAGACCGATAGCGAACAAGTACCGTGAGGGAAAGATGAAAAGAACTTTGAAAAGAGAGTTAAACAGTACGTGAAATTGTCAAAAGGGAAGCGTTTGACACCAGTGTTGTTCTTCCGAAAATCAATTAAAAATGATTCATGCCAAGTTGTATTGACCTTATCAGCTTGCAATTTGGTTTTGGGTTCTTTTTTGATGCACTTTTCGGTTAACAAGTCAACATCAATTTCCTTTGCTGTAAAAGGGCAGGAGGAAGGTGGCTTCAATTTCGGTTGAAGTGTTTATAGCCTTTGTCTCTGCAGTCGGGAGATTGAGGTCTGCAGCGTTGATCCTTCGGGTTAGATACATTCGTGCTAAGTTATAGCCTTTTATAGACAACTTGTTGACTATGATCGGTCATGTAATTTACTCGCGAGTGCTATTTTACCTACGCTTAGGATGTTG
>FaDeer_44684;Joblinomyces
ACTTGATCTCAAATCAGATAAGAGTACCCGCTGAACTTAAGCATATCAATAAGCGGAGGAAAAGAAACTAACAAGGATTCCCCGAGTAGCGGCGAGTGAAGCGGGAAGAGCTCAAATTTGAAATCTTCAAGGTTTGACCTTGACGAATTGTAGTTTAAAGAAGTGTTTTCGGTTAGAGGAGTGGTAAAAGTTCTTTGGAATAGGACATCATAGAGGGTGAGAATCCCGTATTTGACCATTCTTTCTAGCTTTGTGATACACTTTCAAAGAGTCGGATTGTTTAGGAATGCAGTCCAAAATGGGTGGTAAATTTCATCTAAAGCTAAATATTGGCGAGAGACCGATAGCGAACAAGTACCGTGAGGGAAAGATGAAAAGAACTCTGAAAAGAGAGTTAAACAGTACGTGAAATTGTCAAAAGGGAAGCGTTTGACACCAGTGTTGTTTTTCCGAAAATCAATTAAAAATGGATTCATGCCAAGTTGTATTGACCTTATCAGCTTGCAATTTGGTTTTGGGTTCTTTTTTGATGCACTTTTCGGTTAACAAGTCAACATCAATTTCCTTTGCTGTAAAAGGGCAGAAGGAAGGTGGCTTCAATTCCGGTTGAAGTGTTTATAGCCTTTTGTCTCTGCAGTCGGGAGATTGAGGTCTGCAGCGTAGATCCTTCGGGGTTAGATACATTCGTGCTAAGTTATAGCCTTTTATAGACAACTTGTTGACTATGATCGGTCTTGTAATTTACTCGCGAGTGCTATTTTACCTACGCTTAGGATGTTG
>FaDeer_44805;Joblinomyces
ACTTGATCTCAAATCAGATAAGAGTACCCGCTGAACTTAAGCATATCAATAAGCGGAGGAAAAGAAACTAACAAGGATTCCCCTAGTAACGGCGAGTGAAGCGGGAAGAGCTCAAATTTGAAATCTTCAAGGTTTGACCTTGACGAATTGTAGTTTAAAGAAGTGTTTTCGGTTAGAGGAGTGGTAAAAGTTCTTTGGAATAGGACATCATAGAGGGTGAGAATCCCGTATTTGACCATTCTTTCTAGCTTTGTGATACACTTTCAAAGAGTCGGATTGTTTGGGAATGCAGTCCAAAATGGGTGGTAAATTTCATCTAAAGCTAAATATTGGCGAGAGACCGATAGCGAACAAGTACCGTGAGGGAAAGATGAAAAGAACTTTGAAAAGAGAGTTAAACAGTACGTGAAATTGTCGAAAGGGAAGCGTTTGACACCAGTGTTGTTTTTCCGAAAATCAATTAAAAATGGATTCATGCCAAGTTGTATTGACCTTATCAGCTTGCAATTTGGTTTTGGGTTCTTTTTTGATGCACTTTTCGGTTAACAAGTCAACATCAATTTCCTTTGCTGTAAAAGGGCAGAAGGAAGGTGGCTTCAATTTCGGTTGAAGTGTTTATAGCCTTTTGTCTCTGCAGTCGGGGAGATTGAGGTCTGCAGCGTAGATCCTTCGGGGTTAGATACATTCGTGCTAAGTTATAGCCTTTTATAGACAACTTGCTGACTATGATCGGTCTTGTAATTTACTCGCGAGTGCTATTT
>FaDeer_4485;Joblinomyces
ACTTGATCTCAAATCAGATAAGAGTACCCGCTGAACTTAAGCATATCAATAAGCGGAGGAAAAGAAACTAACAAGGATTCCCCTAGTAACGGCGAGTGAAGCGGGAAGAGCTCAAATTTGAATCTTCAAGGTTTGACCTTGACGAATTGTAGTTTAAAGAAGTGTTTTCGGTTAGAGGAGTGGTAAAAGTTCTTTGGAATAGGACATCATAGAGGGTGAGAATCCCGTATTTGACCATTCTTTCTAGCTTTGTGATACACTTTCAAAGAGTCGGATTGTTTGGGAATGCAGTCCAAAATGGGTGGTAAATTTCATCTAAAGCTAAATATTGGCGAGAGACCGATAGCGAACAAGTACCGTGAGGGAAAGATGAAAAGAACTTTGAAAAGAGAGTTAAACAGTACGTGAAATTGTCAAAAGGGAAGCGTTTGACACCAGTGTTGTTTTTCCGAAAATCGATTAAAAATGGATTCATGCCAAGTTGTATTGACCTTATCAGCTTGCAATTTGGTTTTGGGTTCTTTTCTGATGCACTTTTCGGTTAACAAGTCAACATCAATTTCCTTTGCTGTAAAAGGGCAGGAGGAAGGTGGCTTCAATTTCGGTTGAAGTGTTTATAGCCTTCTGTCTCTGCAGTCGGGGAGATTGAGGTCTGCAGCGTAGATCCTTCGGGTTAGATACATTCGTGCTAAGTTATAGCCTTTTATAGACAACTTGTTGACTATGATCGGTCTTGTAATTTACTCGCGAGTGCTATTT
>FaDeer_45035;Joblinomyces
ACTTGATCTCAAATCAGATAAGAGTACCCGCTGAACTTAAGCATATCAATAAGCGGAGGAAAAGAAACTAACAAGGATTCCCTAGTAACGGCGAGTGAAGCGGGAAGAGCTCAAATTTGAAATCTTCAAGGTTTGACCTTGACGAATTGTAGTTTAAAGAAGTGTTTTCGGTTAGAGGAGTGGTAAAAGTTCTTTGGAATAGGACATCATAGAGGTGAGAATCCCGTATTTGACCATTCTTTCTAGCTTTGTGAATACACTTTCAAAGAGTCGGATTGTTTGGGAATGCAGTCCAAAATGGGTGGTAAATTTCATCTAAAGCTAAATATTGGCGAGAGACCGATAGCGAACAATACCGTGAGGGAAAGATGAAAAGAACTTTGAAAAGAGAGTTAAACAGTACGTGAAATGTCAAAAGGGAAGCGTTTGACACCAGTGTTGTTTTTCCGAAAATCAATTAAAAATAAATTCATGCCAGGTTGTATTGACCTTATCAGCTTGCAATTTGGTTTTGGGTTTCTTTTTGATGCACTTTTCGGTTAACAAGTCAACATCAATTTCCTTTGCTGTAAAAGGCAGGAGGAAGGTGCTTCAATTTCGTTGAAGTGTTTATAGCCTTCTGTCTCTGCAGTCGGGAGATTGAGGTCTGCAGCGTAGATCCTTCGGGGTTAGATACATTCGTGCTAAGTTATAGCCTTTTATAGACAACTTGTTGACTATGATCGGTCATGTAATTTACTCGCGAGTGCTATT
>FaDeer_45213;Piromyces
ACTTGATCTCAAATCAGATAAGAGTACCCGCTGAACTTAAGCATATCAATAAGCGGAGGAAAAGAAACTAACAAGGATTCCTTAGTAACGGCGAGTGAAGCGGGAAGAGCTCAAATTTGAAATCTTCAAGGTTTTACCTTGACGAATTGTAGTTTAAAGGAGTGTTTTCTGTTGAAGTTTTGGTAAAAGTTCTTTGGAATAGGACATCATAGAGGGTGAGAATCCCGTATTTGACCATTATTTTCAGCTGTGTGATACACTTTCAAAGAGTCGGATTGTTTGGGAATGCAGTCCAAAATGGGTGGTAAATTTCATCTAAAGCTAAATATTGGCGAGAGACCGATAGCGAACAAGTACCGTGAGGGAAAGATGAAAAGAACTTTGAAAAGAGAGTTAAACAGTACGTGAAATTGTCAAAAGGGAAGCGTTTGACACCAGTGTTGTTTTCTCGAAAATCAATTAAAAAGAGTTGGATTTTGTGTTGTATTGACCTAAGCAGCTTGCTTCACTCTTTTCCTGCTTTTTTTAATGCACTTTTCGTTTAACAAGTCAACATCAGTTTCTTTTGTTGTAAAAGGGTCATTGGAAGGTGGCTTTCTCTTCGGAGAGAGTGTTTATAGCCTTTGATCTCTGCAATCGGAGAGACTGAGGTCTGCAGCGTAGATCCTTCGGGGTTAGATACATTTGTGCTAAGCTACAGCTTTTCATAGACAACTTGTTGACTATGTTTAGTCTTGTAACCTACCCGCTTATGCTATTTTACCTACGCTTAGGATGTTG
>FaDeer_45243;Joblinomyces
ACTTGATCTCAAATCAGATAAGAGTACCGCTGAACTTAAGCATATCAATAAGCGGAGGAAAAGAAACTAACAAGGATTCCCCTAGTAACGGCGAGTGAAGCGGGAAGAGCTCAAATTTGAAATCTTCAAGGTTGACCTTGACGAATTGTAGTTTAAAGAAGTGTTTCGGTTAGAGGAGTGGTAAAAGTTCTTTGGAATAGGACATCATAGAGGTGAGAATCCCGTATTTGACCATTCTTTCTAGCTTTGTGATACACTTTCAAAGAGTCGGATTGTTTGGGAATGCAGTCCAAAATGGGTGGTAAATTCATCTAAAGCTAATATTGGCGAGAGACCGATAGCGAACAAGTACCGTGAGGGAAAGATGAAAAGAACTTTGAAAAGAGAGTTAAACAGTACGTGAAATTGTCAAAAGGAAGCGTTTGACACCAGTGTTGTTTTTCCGAAAATCAATTAAAAATAAATTCATGCCAGGTTGTATTGACCTTATCAGCTTGCAATTTGGTTTTGGGTTTCTTTTTGATGCACTTTTCGGTTAACAAGTCAACATCAATTTCCTTTGCTGTAAAAGGGCAGGAGGAAGGTGGCTTCAATTTCGGTTGAAGTGTTTATAGCCTTCTGTCTCTGCAGTCGGGAGATTGAGGTCTGCAGCGTAGATCCTTCGGGTTAGACACATTCGTGCTAAGTTATAGCCTTTTATAGACAACTTGTTGACTATGATCGGTCATGTAATTTACTCTCGAGTGCTATTTTACCTACGCTTAGGATGTTGA
>FaDeer_45389;Joblinomyces
ACTTGATCTCAAATCAGATAAGAGTACCCGCTGAACTTAAGCATATCAATAAGCGGAGGAAAAGAAACTAACAAGGATTCCCCTAGTAACGGCGAGTGAAACGGGAAGAGCTCAAATTTGAAATCTTCAAGGTTTGACCTTGACGAATTGTAGTTTAAAGAAGTGTTTTCGGTTAGAGGAGTGGTAAAAGTTCTTTGGAATAGGACATCATAGAGGGTGAGAATCCCGTATTTGACCATTCTTTCTAGCTTTGTGATACACTTTCAAAGAGTCGGATTGTTTGGGAATGCAGTCCAAAATGGGTGGTAAATTTTATCTAAAGCTAAATATTGGCGAGAGACCGATAGCGAACAAGTACCGTGAGGGAAGGATGAAAGGAACTTTGAAAAGAGAGTTAAACAGTACGTGAAATTGTCAAAAGGGAAGCGTTTGACACCAGTGTTGTTTTTCCGAAAATCAATTAAAAATAAATTCATGCCAGGTTGTATTGACCTTATCAGCTTGCAATTTGGTTTTGGGTTTCTTTTTGATGCACTTTTCGGTTAACAAGTCAACATCAATTTCCTTTGCTGTAAAAGGCAGGAGGAAGGTGGCTTCAATTTCGGTTGAAGTGTTTATAGCCTTCTGTCTCTGCAGTCGGGAGATTGAGGTCTGCAGCGTAGATCCTTCGGGTTAGATACATTCGTGCTAAGTTATAGCCTTTTATAGACAACTTGTTGACTATGATCGGTCATGTAATATACTCGCGAGTGCTATTT
>FaDeer_45497;Joblinomyces
ACTTGATCTCAAATCAGATAAGAGTACCCGCTGAACTTAAGCATATCAATAAGCGGAGGAAAAGAACTAACAAGGATTCCCTAGTAACGGCGAGTGAAGCGGGAAGAGCTCAAATTTGAAATCTTCAAGGTTTGACCTTGACGAATTGTAGTTTAAGAAGTGTATTCGGTTAGAGGAGGGTAAAAGTTCTTTGGAATAGGACATCATAGAGGGTGAGAATCCCGTATTTGACCATTCTTTCTAGCTTTGTGATACACTTTCAAGAGTCGGATTGTTTGGAATGCAGTCCAAAATGGGTGGTAAATTCATCTAAAGCTAAATATTGGCGAAGAGACGATAGCGAACAAGTACCGTGAGGGAAAGATGAAAAGAACTTTGAAAAGAGAGTTAAACAGTACGTGAAATTGTCAAAAGGGAAGCGTTGACACCAGTGTTGTTTTCCGAAAATCAATTAAAAATAAATTCATGCCAGGTTGTATTGACCTTATCAGCTTGCAATTTGGTTTTGGTTTCTTTTTGATGCACTTTTCGGTTAACAAGTCAACATCAATTTTCCTTTGCTGTAAAAGGGCAGGAGGAGGTGGCTTCAATTCGGTTGAAGTGTTTATAGCCTTCTGTCTCGCAGTCGGGAGATTGAGGTCTGCAGCGTAGATCTCGGGTTAGATACATTCGTGCTAATTTATAGCCTTTTATAACAACT
>FaDeer_45499;Joblinomyces
ACTTGATCTCAAATCAGATAAGAGTACCCGCTGAACTTAAGCATATCAATAAGCGGAGGAAAAGAAACTAACAAGGATTCCCTAGTAACGGCGAGTGAAGCGGGAAGAGCTCAAATTTGAAATCTTCAAGGTTTGACCTTGACGAATTGTAGTTTAAAGAAGTGTTTTCGGTTAGAGGAGTGGTAAAAGTTCTTTGGAATAGGACATCATAGAGGGTGAGAATCCGTATTTGACCATTCTTTCTAGCTTTGTGATACACTTTCAAAGAGTCGGATTGTTTGGGAATGCAGTCCAAAATGGGTGGTAAATTTCATCTAAAGCTAAATATTGGCGAGAGACCGATAGCGAACAAGTACCGTGAGGGAAAGATGAAGAGAACTTTGAAAAGAGAGTTAAACAGTACGTGAAATTGTCAAAGGGAAGCGTTTGACACCAGTGTTGTTTTTCCGAAAATCAATTAAAAATAAATTCATGCCAGGTTGTATTGACCTTATCAGCTTGCAATTTGGTTTGGGGTTTCTTTTTGATGCACTTTTCGGTTAACAAGTCAACATCAATTTCCTTTGCTGTAAAAGGGCAGGAGGAAGGTGGCTTCAATTTCGGTTGAAGTGTTTATAGCCTTCTGTCTCTGCAGTCGGGGAGATTGAGGTCTGCAGCGTAGATCCTTCGGGGTTAGATACATTCGTGCTAAGTTATAGCCTTTTATAGACAACTTGTTGACTATGATCGGCCATGTAACTTACTCGCGAGTGCTATTTTACCTACGCTTAGGATGTTGA
>FaDeer_45631;Joblinomyces
ACTTGATCTCAAATCAGATAAGAGTACCCGCTGAACTTAAGCATATCAATAAGCGGAGGAAAAGAAACTAACAAGGATTCCCCTAGTAACGGCGAGTGAAGCGGGAAGAGCTCAAATTTGAAATCTTCAAGGTTTGACCTTGACGAATTGTAGTTTAAAGAAGTGTTTTCGGTTAGAGGAGTGGTAAAAGTTCTTTGGAATAGGACATCATAGAGGGTGAGAATCCCGTATTGACCATTCTTTCTAGCTTTGTGATACACTTTCAAAGAGTCGGATTGTTTGGGAATGCAGTCCAAAATGGTGGTAAATTTCATCTAAAGCTAAATATTGGCGAGAGACCGATAGCGAACAAGTACCGTGAGGGAAAGATGAAAAGAACTTGAAAAGAGAGTAAACAGTACGTGAAATTGTCAAAAGGGAAGCGTTTGACACCAGTGTGTTTTTCCGAAAATCAATTAAAAATGATTCATGCCAGTTGTATTGACCTTATCAGCTTGCAATTTGGTTTTGGGTTCTTTTTTGATGCGCTTTTCGGTTAACAAGTCAACATCAATTTCCTTTGCTGTAAAAGGGCAGAGGAAGGTGGCTTCAATTTCGGTTGAAGTGTTTATAGCCTTCTGTCTCTGCAGTCGGGGAGATTGAGGTCTGCAGCGTAGATCCTTCGGGGTAGATACATTCGTGCTAAGTTATAGCCTTTTATAGACAACTTGTTGACTATGATCGGTCATGTAATTTACTCGCGAGTGCTATTTTACCTACGCTTAGGATGTTG
>FaDeer_45686;Joblinomyces
ACTTGATCTCAAATCAGATAAGAGTACCCGCTGAACTTAAGCATATCAATAAGCGGAGGAAAAGAAACTAACAAGGATTCCCCTAGTAACGGCGAGTGAAGCGGGAAGAGCTCAAATTTGAAATCTTCAAGGTTTGACCTTGACGAATTGTAGTTTAAAGAAGTGTTTTCGGTTAGAGGAGTGGTAAAAGTTCTTTGGAATAGGACATCATAGAGGGTGAGAATCCCGTATTTGACCATTCTTTCTAGCTTTGTGATACACTTTCAAAGAGTCGGATTGTTTGGGAATGCAGTCCAAAATGGGTGGTAAATTTCATCTAAAGCTAAATATTGGCGAGAGACCGATAGCGAACAAGTACCGTGAGGGAAAGATGAAAAGAACTTTGAAAAGAGAGTTAAACAGTACGTGAAATTGTCAAAAGGGAAGCGTTTGACACCAGTGTTGTTTTTCCGAAAATCAATTAAAAATGGATTCATGCCAAGTTGTATTGACCTTATCAGCTTGCAATTTGGTTTTGGGTTCTTTTTTGATGCACTTTTCGGTTAACAAGTCAACATCAATTTCCTTTGCTGTAAAAGGGCAGAAGGAAGGTGGCTTCAATTTCGGTTGAAGTGTTTATAGCCTTTTGTCTCTGCAGTCGGGGAGATTGAGGTCTGCAGCGTAGATCCTTCGGGGTTAGATACATTCGTGCTAAGTTATAGCCTTTTATAGACAACTTGTTGACTATGATCGGTCTTGTAATTTACTCGCGAGTGCTATTT
>FaDeer_4586;Joblinomyces
ACTTGATCTCAAATCAGATAAGAGTACCCGCTGAACTTAAGCATATCAATAAGCGGAGGAAAAGAAACTAACAAGGATTCCCCTAGTAACGGCGAGTGAAGCGGGAAGAGCTCAAATTTGAAATCTTCAAGGTTTGACCTTGACGAATTGTAGTTTAAAGAAGTGTTTTCGGTTAGAGGAGTGGTAAAAGTTCTTTGGAATAGGACATCATAGAGGGTGAGAATCCCGTATTTGACCATTCTTTCTAGCTTTGTGATACACTTTCAAAGAGTCGGATTGTTTGGGAATGCAGTCCAAAATGGGTGGTAAATTTCATCTAAAGCTAAATATTGGCGAGAGACCGATAGCGAACAAGTACCGTGAGGGGAAGATGAAAAGAACTTTGAAAAGAGAGTTAAACAGTACGTGAAATTGTCAAAAGGGAAGCGTTTGACACCAGTGTTGTTTTTTCCGAAAATCAATTAAAAATAAATTCATGCCAGGTTGTATTGACCTTATCAGCTTGCAATTTGGTTTTGGGTTTCTTTTTGATGCACTTCTCGGTTAACAAGTCAACATCAATTACCTTTGCTGTAAAAGGGCAGGAGGAAGGTGGCTTCAATTTCGGTTGAAGTGTTTATAGCCTTCTGTCTCTGCAGTCGGGGAGATTGAGGTCTGCAGCGTAGATCCTTCGGGGTTAGATACATTCGTGCTAAGTTATAGCCTTTTATAGACAACTTGTTGACTATGATCGGTCATG
>FaDeer_45910;Joblinomyces
ACTTGATCTCAAATCAGATAAGAGTACCCGCTGAACTTAAGCATATCAATAAGCGGAGGAAAAGAAACTAACAAGGATTCCCCTAGTAACGGCGAGTGAAGCGGGAAGAGCTCAAATTTGAAATCTTCAAGGTTTGACCTTGACGAATTGTAGTTTAAAGAAGTGTTTTCGGTTAGAGGAGTGGTAAAAGTTCTTTGGAATAGGACATCATAGAGGGTGAGAATCCCGTATTTGGCCATTCTTTCTAGCTTTGTGATACACTTTCAAAGAGTCGGATTGTTTGGGAATGCAGTCCAAAATGGGTGGTAAATTTCATCTAAAGCTAAATATTGGCGAGAGACCGATAGCGAACAAGTACCGTGAGGGAAAGATGAAAAGAACTTTGAAAAGAGAGTTAAACAGTACGTGAAATTGTCAAAAGGGAAGCGTTTGACACCAGTGTTGTTTTTCCGAAAATCAATTAAAAATAAATTCATGCCAGGTTGTATTGACCTTATCAGCTTGCAATTTGGTTTTGGGTTTCTTTTGATGCACTTTTCGGTTAACAAGTCAACATCAATTTCCTTGCTGTAAAAGGGCAGGAGGAAGGTGGCTTCAATTTCGGTTGAAGTGTTTATAGCCTTCTGTCTCTGCAGTCGGGGAGATTGAGGTCTGCAGCGTAGATCCTTCGGGGTTAGATACATTCGTGCTAAGTTATAGCCTTTTATAGACAACTTGTTGACTATGATCGGTCA
>FaDeer_45917;Joblinomyces
ACTTGATCTCAAATCAGATAAGAGTACCCGCTGAACTTAAGCATATCAATAGCGGAGGAAAAGAAACTAACAAGGATTCCCTAGTAACGGCGAGTGAAGCGGAAGAGCTCAAATTTGAAATCTCAAGGTTTGACCTTGACGAATTGTAGTTTAAAGAAGTGTTTTCGGTTAGAGAGTGGTAAAAGTTCTTTGGAATAGGACATCATAGAGGGTGAGAATCCCGTATTTGACCATTCTTTCTAGCTTTGTGATACACTTTCAAAGAGTCGGATTGTTGGGAATGCAGTCCAAAATGGTGGTAATTTCATCTAAAGCTAAATATTGGCGAGAGACCGATAGCGAACAAGTACCGTGAGGAAAGATGAAAAGAACTTTGAAAAGAGAGTTAAACAGTACGTGAAATTGTCAAAAGGGAAGCGTTTGACACAGTGTATTTTTCCGAAATCAATTAAAATAATTCATGCCAGTTGTATTGACCTTATCAGCTTGCAATTTGGTTTTGGGTTTCTTTTTGATGCACTTTTCGGTTAACAAGTCAACATCAATTCCTTGCTGTAAAAGGCAGGAGGAAGGTGGCTTCAATTTCGGTTGAAGTGTTTATAGCCTTTGTCTCTGCAGTCGGGAGATTGAGGTCTGCAGCGTAGATCCTTCGGGTTAGATACATTCGTGCTAAGTTATAGCCTTTTATAGACAACTTGTTGACTATGATCGTCTTGTAATTTACTCGCGAGTGCTATT
>FaDeer_46405;Joblinomyces
ACTTGATCTCAAATCAGATAAGAGTACCCGCTGAACTTAAGCATATCAATAAGCGGAGGAAAAGAAACTAACAAGGATTCCCCTAGTAACGGCGAGTGAAGCGGGAAGAGCTCAAATTTGAAATCTTCAAGGTTTGACCTTGACGAATTGTAGTTTAAAGAAGTGTTTTCGGTTAGAGGAGTGGTAAAAGTTCTTTGGAATAGGACATCATAGAGGGTGAGAATCCCGTATTTGACCATTCTTTCTAGCTTTGTGATACGCTTTCAAAGAGTCGGATTGTTTGGGAATGCAGTCCAAAATGGGTGGTAAATTTCATCTAAAGCTAAATATTGGCGAGAGACCGATAGCGAACAAGTACCGTGAGGGAAAGATGAAAAGAACTTTGAAAAGAGAGTTAAACAGTACGTGAAATTGTCAAAAGGGAAGCGTTTGACACCAGTGTTGTTTTTCCGAAAATCAATTAAAAATAAATTCATGCCAGGTTGTATTGACCTTATCAGCTTACAATTTGGTTTGGGTTTCTTTTTGATGCATTTTTCGGTTAACAAGTCAACATCAATTTCCTTTGCTGTAAAAGGGCAGGAGGAAGGTGGCTTCAATTTCGGTTGAAGTGTTTATAGCCTTCTGTCTCTGCAGTCGGGGAGATTGAGGTCTGCAGCGTAGATCCTTCGGGGTTAGATACATTCGTGCTAAGTTATAGCCTTTTATAGACAACTTGTTGACTATGATCGGTCATGTAATTTACTCGCGAGTGCTATTTTACCTACGCTTAGGATGTTGA
>FaDeer_46465;Joblinomyces
ACTTGATCTCAAATCAGATAAGAGTACCCGCTGAACTTAAGCATATCAATAAGCGGAGGAAAAGAAACTAACAAGGATTCCCCTAGTAACGGCGAGTGAAGCGGGAAGAGCTCAAATTTGAAATCTTCAAGGTTTGACCTTGACGAATTGTAGTTTAAAGAAGCGTTTTCGGTTAGAGGAGTGTTAAAAGTTCTTTGGAATAGGACATCATAGAGGGTGAGAATCCCGTATTTGACCATTCTTTCTAGCTTTGTGATACACTTTCAAAGAGTCGGATTGTTTGGGAATGCAGTCCAAAATGGGTGGTAAATTTCATCTAAAGCTAAATATTGGCGAGAGACCGAATAGCGAACAAGTACCGTGAGGGAAAGATGAAAAGAACTTTGAAAAGAGAGTTAAACAGTACGTGAAATTGTCAAAAGGGAAGCGTTTGACACCAGTGTTGTTTTCCGAAAATCAATTAAAAATGATTCATGCCAAGTTGTATTGACCTTATCAGCTTGCAATTTGGTTTTGGGTTCTTTTTTGATGCACTTTTCGGTAACAAGTCAACATCAATTTCCTTTGCTGTAAAAGGGCAGAAGGAAGGTGGCTTCAATTTCGGTTGAAGTGTTTATAGCCTTTTGTCTCTGCAGTCGGGGAGATTGAGGTCTGCAGCGTAGATCCTTCGGGGTTAGATACATTCGTGCTAAGTTATAGCCTTTTATAGACAACTTGTTGACTATGATCGGTCGTGTAATTTACTCGCGAGTGCTATTT
>FaDeer_46499;Piromyces
ACTTGATCTCAAATCAGATAAGAGTACCCGCTGAACTTAAGCATATCAACAAGCGGAGGAAAAGAAACTAACAAGGATTCCTTAGTAACGGCGAGTGAAGCGGGAAGAGCTCAAATTTGAAATCTTCAAGGTTTTACCTTGACGAATTGTAGTTTAAAGAAGTGTTTTCTGTTGAAGTTTTGGTAAAAGTTCTTTGGAATAGGACATCATAGAGGGTGAGAATCCCGTATTTGACCATTATTTTCAGCTGTGTGATACACTTTCAAAGAGTCGGATTGTTTGGGAATGCAGTCCAAAATGGGTGGTAAATTTCATCTAAAGCTAAATATTGGCGAGAGACCGATAGCGAACAAGTACCGTGAGGGAAAGATGAAAAGAACTTTGAAAAGAGAGTTAAACAGTACGTGAAATTGTCAAAAGGGAAGCGTTTGACACCAGTGTTGTTTTTCTCGAAATCAATTAAAAAGAGTTGGATTTTGTGTTGTATTGACCTTAACAGCTTGCTTCACTCTTTTCCTGCTTCTTTTTAATGCACTTTTCGTTTAACAAGTCAACATCAGTTTCTTTTGTTGTAAAAGGGTCATTGGAAGGTGGCTTTCTCTTCGGAGAAAGTGTTTATAGCCTTTGATCTCTGCAATCGGAGAGACTGAGGTCTGCAGCGTAGATCCTTCGGGGTTAGATACATTTGTGCTAAGCTACAGCTTTTCATAGACAACTTGTTGACTATGTTTAGTCTTGTAACTTACCCGCTTATGCTATTTTACCTACGCTTAGGATGTTGA
>FaDeer_46921;Piromyces
ACTTGATCTCAAATCAGATAAGAGTACCCGCTGAACTTAAGCATATCAATAAGCGGAGGAAAAGAAACTAACAAGGATTCCCTTAGTAACGGCGAGTGAAGCGGGAAGAGCTCAAATTTGAAATCTTCAAGGTTTTACCTTGACGAATTGTAGTTTAAAGAAGTGTTTCTGTTGAAGTTTTGGTAAAAGTTCTTTGGAATAGGACATCATAGAGGGTGAGAATCCCGTATTTGACCATTATTTTCAGCTGTGTGATACACTTTCAAAGAGTCGGATTGTTTGGGAATGCAGTCCAAAATGGGTGGTAAATTTCATCTAAAGCTAAATATTGGCGAGAGACCGATAGCGAACAAGTACCGTGAGGGAAAGATGAAAAGAACTTTGAAAAGAGAGTTAAACAGTACGTGAAATTGTCAAAAGGGAAGCGTTTGACACCAGTGTTGTTTTCTCGAAAATCAATTAAAAAGAGTTGGATTTTGTGTTGTATTGACCTAAACAGCTTGCTTCACTCTTTTCCTGCTTTTTTTAATGCACTTTTCGTTTAACAAGTCAACATCAGTTTCTTTTGTTGTAAAAGGGTCATTGGAAGGTGGCTTTCTCTTCGGAGAAAGTGTTTATAGCCTTTGATCTCTGCAATCGGAGAGACTGAGGTCTGCAGCGTAGATCCTTCGGGGTTAGATACATTTGTGCTAAGCTACAGCTTTTCATAGACAACTTGTTGACTATGTTTAGTCTTGTAACTTACCCGCTTATGCTATTT
>FaDeer_46953;Piromyces
ACTTGATCTCAAATCAGATAAGAGTACCCGCTGAACTTAAGCATATCAATAAGCGGAGGAAAAGAAACTAACAAGGATTCCCTTAGTAACGGCGAGTGAAGCGGGAAGAGCTCAAATTTGAAATCTTCAAGGTTTACCTTGACGAATTGTAGTTTAAAGAAGTGTTTTCTGTTGAAGTTATGGTAAAAGTTCTTTGGAATAGGACATCATAGAGGGTGAGAATCCCGTATTTGACCATTATTTTCAGCTGTGTGATACACTTTCAAAGAGTCGGATTGTTTGGGAATGCAGTCCAAAATGGGTGGTAAATTTCATCTAAAGCTAAATATTGGCGAGAGACCGATAGCGAACAAGTACCGTGAGGGAAAGATGAAAAGAACTTTGAAAAGAGAGTTAAACAGTACGTGAAATTGTCAAAAGGGAAGCGTTTGACACCAGTGTTGTTTTCTCGAAAATCAATTAAATAGAGTTGGATTTTGTGTTGTATTGACCTTAACAGCTTGCTTCACTCTTTTCCTGCTTTTTTTAATGCACTTTTCGTTTAACAAGTCAACATCAGTTTCTTTTGTTGTAAAAGGGTCATTGGAAGGTGGCTTTCTCTTCGAGAAAGTGTTTATAGCCTTTGATCTCTGCAATCGGAGAGACTGAGGTCTGCAGCGTAGATCCTTCGGGGTTAGATACATTGTGCTAAGCTACAGCTTTTCATAGACAACTTGTTGACTATGTTTAGTCTTGTAACTTACCCGCTTATGCTATTT
>FaDeer_46990;Joblinomyces
ACTTGATCTCAAATCAGATAAGAGTACCCGCTGAACTTAAGCATATCAATAAGCGGAGGAAAAGAAACTAACAAGGATTCCCCTAGTAACGGCGAGTGAAGCGGGAAGAGCTCAAATTTGAAATCTTCAAGGTTTGACCTTGACGAATTGTAGTTTAAAGAAGTGTTTTCGGTTAGAGGAGTGGTAAAAGTTCTTTGGAATAGGACATCATAGAGGGTGAGAATCCCGTATTTGACCATTCTTTCTAGCTTTGTGATACACTTTCAATGAGTCGGATTGTTTGGGAATGCAGTCCAAAATGGGTGGTAAATTTCATCTAAAGCTAAATATTGGCGAGAGACCGATAGCGAACAAGTACCGTGAAGGGAAAGATGAAAAGAACTTTGAAAAGAGAGTTAAACAGTACGTGAAATTGTCAAAAGGGAAGCGTTTGACACCAGTGTTGTTTTTCCGAAAATCAATTAAAAATGGATTCATGCCAAGTTGTATTGACCTTATCAGCTTGCAATTTGGTTTTGGGTTCTTTTTTGATGCACTTTTCGGTTAACAAGTCAACATCAATTTCCTTTGCTGTAAAAGGGCAGAAGGGAGGTGGCTTCAATTTCGGTTGAAGTGTTTATAGCCTTTTGTCTCTGCAGTCGGGGAGATTGAGGTCTGCAGCGTAGATCCTTCGGGGTTAGATACATTCGTGCTAAGTTATAGCCTTTTATAGACAACTTGTTGACTATGATCGGTCTTGTAATTTACTCGCGAGTGCTATTT
>FaDeer_47036;Joblinomyces
ACTTGATCTCAAATCAGATAAGAGTACCCGCTGAACTTAAGCATATCAATAAGCGGAGGAAAAGAAACTAACAAGGATTCCCCTAGTAACGGCGAGTGAGCGGGAAGAGCTCAAATTTGAAATCTTCAAGGTTTGACCTTGACGAATTGTAGTTTAAAGTAGTGTTTTCGGTTAGAGGAGTGGTAAAAGTTCTTTGGAATAGGACATCATAGAGGGTGAGAATCCCGTATTTGACCATTCTTTCTAGCTTTGTGATACACTTTCAAAGAGTCGGATTGTTTGGGAATGCAGTCCAAAATGGGTGGTAAATTTCATCTAAAGCTAAATATTGGCGAGAGACCGATAGCGAACAAGTACCGTGAGGGAAAGATGAAAAGAACTTTGAAAAGAGAGTTAAACAGTACGTGAAATTGTCAAAAGGGAAGCGTTTGACACCAGTGTTGTTTTTCCGAAAATCAATTAAAAATGGATTCATGCCAAGTTGTATTGACCTTATCAGCTTGCAATTTGGTTTTGGGTTCTTTTTTGATGCACTTTTCGGTTAACAAGTCAACATCGATTTCCTTCGCTGTAAAAGGGCAGAAGGAAGGTGGCTTCAATTTCGGTTGAAGTGTTTATAGCCTTTTGTCTCTGCAGTCGGGGAGATTGAGGTCTGCAGCGTAGATCCTTCGGGGTTAGATACATTCGTGCTAAGTTATAGCCTTTTATAGACAACTTGTTGACTATGATCGGTCTCGTAATTTACTCGCGAGTGCTATTT
>FaDeer_47463;Joblinomyces
ACTTGATCTCAAATCAGATAAGAGTACCCGCTGAACTTAAGCATATCAATAAGCGGAGGAAAGAAACTAACAAGGATCCCTAGTAACGGCGAGTGAAGCGGGAAGAGCTCAAATTTGAAATCTTCAAGGTTTGACCTTGACGAATTGTAGTTTAAAGAAGTGTTTCGGTTAGAGGAGTGGTAAAAGTTCTTTGGAATAGGACATCATAGAGGGTGAGAATCCCGTATTTGACCATTCTTTCTAGCTTTGTGATACACTTTCAAGAGTCGGATTGTTTGGGAGTGCAGTCCAAAATGGTGGTAAATTTCATCTAAAGCTAAATATTGGCGAGAGACCGATAGCGAACAAGTACCGTGAGGGAAAGATGAAAAGAACTTTGGAAAGAGAGTTAAACAGTACGTGAAATTGTCAAAGGGAAGCGTTTGACACCAGTGTTGTTTTTCCGAAAATCAATTAAAAATAAATTCATGCCAGGTTGTATTGACCTTATCAGCTTGCAATTTGGTTTTGGGTTTCTTTTTGATGCACTTCTCGGTTAACAAGTCAACATCAATTTCCTTTGCTGTAAAAGGGCAGGAGGAAGTGGCTTCAATTTCGGTTGAAGTGTTTATAGCCTTCTGTCTCTGCAGTCGGGGAGATTGAGGTCTGCAGCGTAGATCCTTCGGGTTAGATACATTCGTGCTAAGTTATAGCCTTTTATAGACAACTTGTTGCTATGATCGGTCATGTAATTTACTCGCGAGTGCTATTTTACCTACG
>FaDeer_47499;Joblinomyces
ACTTGATCTCAAATCAGATAAGAGTACCCGCTGAACTTAAGCATATCAATAAGCGGAGGAAAAGAAACTAACAAGGATTCCCCTAGTAACGGCGAGTGAAGCGGGAAGAGCTCAAATTTGAAATCTTCAAGGTTTGACCTTGACGAATTGTAGTTTAAAGAAGTGTTTTCGGTTAGAGGAGTGGTAAAAGTTCTTTGGAATAGGACATCATAGAGGGTGAGAATCCCGTATTTGACCATTCTTTCTAGCTTTGTGATACACTTTCAAAGAGTCGGATTGTTTGGGAATGCAGTCCAAAATGGGTGGTAAATTTCATCTTAAGCTAAATATTGGCGAGAGACCGATAGCGAACAAGTACCGTGAGGGAAAGATGAAAAGAACTTTGAAAAGAGAGTTAAACAGTACGTGAAATTGTCAAAAGGGAAGCGTTTGACACCAGTGTTGTTTTTCCGAAAATCAATTAAAAATAAATTCATGCCAGGTTGTATTGACCTTATCAGCTTGCAATTTGGTTTTGGGTTTCTTTTTGACGCACTTTTCGGTTAACAAGTCAACATCAATTTCCTTTGCTGTAAAAGGGCAGGAGGAAGGTGGCTTCAATTTCGGTTGAAGTGTTTATAGCCTTCTGTCTCTGCAGACGGGGAGATTGAGGTCTGCAGCGTAGATCCTTCGGGGTTAGATACATTCGTGCTAAGTTATAGCCTTTTATAGACAACTTGTTGACTATGATCGGTCATGTAATTTACTCGCGAGTGCTATTTTACCTACGCTTAGGATGTTG
>FaDeer_47602;Joblinomyces
ACTTGATCTCAAATCAGATAAGAGTACCCGCTGAACTTAAGCATATCAATAAGCGGAGGAAAAGAACTAACAAGGATTCCCCTAGTAACGGCGAGCGAAGCGGAAGAGCTCAAATTTGAAATCTTCAAGGTTTGACCTTGACGAATTGTAGTTTAAAGAAGTGTTTTCGGTTAGAGGAGTGGTAAAAGTTCTTTGGAATAGGACATCATAGAGGGTGAGAATCCCGTATTGACCATTCTTTCTAGCTTTGTGATACACTTTCAAAGAGTCGGATTGTTGGGAATGCAGTCCAAAATGGGTGGTAATTTCATCTAAAGCTAAATATTGGCGAGAGACCGATAGCGAACAAGTACCGTGAGGGAAAGATGAAAAGACTTTGAAAAGAGAGTTAAACAGTACGTGAAATTGTCAAAGGGAAGCGTTGACACCAGTGTTGTTTTCCGAAAATCAATTAAAAATAAATTCATGCCAGGTTGTATTGACCTTATCAGCTTGCAATTTGGTTTTGGGTTTCTTTTTGATGCACTTTTCGGTTAACAAGTCAACATCAATTTCCTTTGCTGTAAAAGGGCAGGAGGAAGGTGGCTTCAATTTCGGTTGAAGTGTTTATAGCCTTCTGTCTCTGCAGTCGGGGAGATTGAGGTCTGCAGCGTAGATCCTTCGGGGTTAGATACATTCGTGCTAAGTTATAGCC
>FaDeer_4783;Joblinomyces
ACTTGATCTCAAATCAGATAAGAGTACCCGCTGAACTTAAGCATATCAATAAGCGGAGGAAAAGAAACTAACAAGGATTCCCCTAGTAACGGCGAGTGAAGCGGGAAGAGCTCAAATTTGAAATCTTCAAGGTTTGACCTTGACGAATTGTAGTTTAAAGAAGTGTTTTCGGTTAGAGGAGTGGTAAAAGTTCTTTGGAATAGGACATCATAGAGGGTGAGAATCCCGTATTTGACCATTCTTTCTAGCTTTGTGATACACTTTCAAAGAGTCGGATTGTTTGGGAATGCAGTCCAAAATGGGTGGTAAATTCATCTAAAGCTAAATGTTGGCGAGAGACCGATAGCGAACAAGTACCGTGAGGGAAAGATGAAAAGAACTTTGAAAAGAGAGTTAAACAGTACGTGAAATTGTCAAAAGGGAAGCGTTTGACACCAGTGTTGTTTTTCCGAAAATCAATTAAAAATGGATTCATGCCAAGTTGTATTGACCTTATCAGCTTGCAATTTGGTTTTGGGTTCTTTTTTGATGCACTTTTCGGTTAACAAGTCAACATCAATTTCCTTTGCTGTAAAAGGGCAGAAGGAAGGTGGCTTCAATTTCGGTTGAAGTGTTTATAGCCTTTTGTCTCTGCAGTCGGGGAGATTGAGGTCTGCAGCGTAGATCCTTCGGGGTTAGATACATTCGTGCTAAGTTATAGCCTTTTATAGACAACTTGTTGACTATGATCGGTCTTGTAATTTACTCGCGAGTGCTATTTTACCTACGCTTAGGATGTTGA
>FaDeer_47833;Joblinomyces
ACTTGATCTCAAATCAGATAAGAGTACCCGCTGAACTTAAGCATATCAATAAGCGGAGGAAAAGAAACTAACAAGGATTCCCCTAGTAACGGCGAGTGAAGCGGAAGAGCTCAAATTTGAAATCTTCAAGGTTTGACCTTGACGAATTGTAGTTTAAAGAAGTGTTTTCGGTTAGAGGAGTGGTAAAGTTCTTTGGATAGGACATCATAGAGGGTGAGAATCCCGTATTTGACCATTCTTTCTAGCTTTGTGATACACTTTCAAAGAGTCGGATTGTTTGGAATGCAGTCCAAAATGGGTGGTAAATTTCATCTAAGCTAAATATTGGCGAGAGACCGATAGCGAACAAGTACCGTGAGGGAAAGATGAAAAGAACTTGAAAAGAGAGTTAAACAGTACGTGAAATGTCAAAAGGGAAGCGTTTGACACCAGTGTTGTTTTTCCGAAAATCAATTAAAATGGACTCATGCCAAGTTGTATTGACCTTATCAGCTTGCAATTTGGTTTTGGGTTCTTTTTGATGCACTTTTCGGTTAACAAGTCAACATCAATTCCTTTGCTGTAAAAGGCAGAAGGAAGGTGGCTTCAATTTCGGTTGAAGTGTTTATAGCCTTTAGTCTCTGCAGTCGGGGAGATTGAGGTCTGCAGCGTAGATCCTTCGGGGTTAGATACATTCGTGCTAAGTTATAGCCTTTTATAGACAACTTGTTGACTATGATCGGTCTTGTAATTACTCGCGAGTGCTATTTTACCTACGCTTAGGATGTTG
>FaDeer_47837;Neocallimastix
ACTTGATCTCAAATCAGATAAGAGTACCCGCTGAACTTAAGCATATCAATAAGCGGAGGAAAAGAAACTAACAAGGATTCCCTTAGTAACGGCGAGTGAAGCGGGAAGAGCTCAAATTTGAAATCTTCAAGGTTCTACCTTGACGAATTGTAGTTTAAAGAAGTGTTTTCTGTTAGAGGAGTAGCAAAAGTTCCTTGGAATGGGACATCATAGAGGGTGAGAATCCCGTATTTGGTTATTCTTTCTAGCTTTGTGATACACTTTCAAAGAGTCGGATTGTTTGGGAATGCAGTCCAAAATGGGTGGTAAATTTCATCTAAAGCTAAATATTGGCGAGAGACCGATAGCGAACAAGTACCGTGAGGGAAAGATGAAAAGAACTTTGAAAAGAGAGTTAAACAGTACGTGAAATTGTCAAAAGGGAAGCGTTTGACACCAGTGTTGTTTTTCCGAAAATCAATTAAGAAGGGCTTGATTTTGTGTTGTATTGACCTTATCAGCTTTCTTCACTCTTTTTCGAGTCTTTCTTAATGCACTTTTCGGTTAACAAGTCAACATCAATTTCTTTTGTTGTAAAGGGTATTTGGAAGGTGGCTTTCTTTTCGGAGAAAGTGTTTATAGCCTTATACCTCTACAATCGGAGAGATTGAGGTCTGCAGCGTAGATCCTTCGGGGCTAGATACACTTGTGCTAAGTTATAGCTTTTCATAGACAACTTGTTGACTATGTTTAGTCATGTAGCTTACCCGCTTGTGCTATTTTACCTACGCTTAGGATGTTGA
>FaDeer_47912;Joblinomyces
ACTTGATCTCAAATCAGATAAGAGTACCCGCTGAACTTAAGCATATCAATAAGCGGAGGAAAAGAAACTAACAAGGATTCCCCTAGTAACGGCGAGTGAAGCGGGAAGAGCTCAAATTTGAAATCTTCAGGTTTGACCTTGACGAATTGTAGTTTAAAGAAGTGTTTTCGGTTAGAGGAGTGTTAAAAGTTCTTTGGAATAGGACATCATAGAGGGTGAGAATCCCGTATTTGACCATTCTTACTAGCTTTGTGATACACTTTCAAAGAGTCGGATTGTTTGGGAATGCAGTCCAAAATGGGTGGTAAATTTCATCTAAAGCTAAATATTGGCGAGAGACCGATGGCGAACAAGTACCGTGAGGGAAAGATGAAAAGAACTTTGAAAAGAGAGTTAAACAGTACGTGAAATTGTCAAAAGGGAAGCGTTTGACACTAGTGTTGTTTTTCCGAAAATCAATTAAAAATAGATTCATGCCAGGTTGTATTGACCTTATCAGCTTGCAATTTGGTTTTGGGTTTCTTTTTGATGCACTTTTCGGTTAACGAGTCAACATCAATTTCCTTTGCTGTAAAAGGGCAGGAGGAAGGTGGCTTCAATTTCGGTTCGAAGTGTTCATAGCCTTTTGTCTCTGCAGTCGGGGAGATTGAGGTCTGCAGCGTAGATCCTTCGGGGTTAGATACATTCGTGCTAAGTTATAGCCTTTTATAGACAACTTGTTGACTATGATCGGTCATGTAATTTACTCGCGAGTGCTATTTTACCTACGCTTAGGATGTTG
>FaDeer_48150;Joblinomyces
ACTTGATCTCAAATCAGATAAGAGTACCCGCTGAACTTAAGCATATCAATAAGCGGAGGAAAAGAAACTAACAAGGATTCCCCTAGTAACGGCGAGTGAAGCGGGAAGAGCTCAAATTTGAAATCTTCAAGGTTTGACCTTGACGAATTGTAGTTTAAAGGAGTGTTTCGGTTAGAGGAGTGGTAAAGTTCTTTGGAATAGGACATCATAGAGGGTGAGAATCCCGCATTTGACCATTCTTTCTAGCTTTGTGATACACTTTCAAAGAGTCGGATTGTTTGGGAATGCAGTCCAAAATGGGTGGTAAATTTCATCTAAAGCTAAATATTGGCAAGAGACCGATAGCGAACAAGTACCGTGAGGGAAAGATGAAAAGAACTTTGAAAAGAGAGTTAAACAGTACGTGAAATTGTCAAAAGGGAAGCGTTTGACACCAGTGTTGTTTTTCCGAAAATCAATTAAAAATAAATTCATGCCAGGTTGTATTGACCTTATCAGCTTGCAATTTGGTTTTGGGTTTCTTTTTGATGCACTTTTCGGTTAACAAGTCAACATCAATTTCCTTTGCTGTAAAGGGCAGGAGGAAGGTGGCTTCAATTTCGGTTGAAGTGTTTATAGCCTTCTGTCTCTGCAGTCGGGGAGATTGAGGTCTGCAGCGTAGATCCTTCGGGGTTAGATACATTCGTGCTAAGTTATAGCCTTTTATAGTCAACTTGTTGACTATGATCGGTCATGTAATTTACTCGCGAGTGCTATTTTACCTACGCTTAGGATGTTGA
>FaDeer_48292;Joblinomyces
ACTTGATCTCAAATCAGATAAGAGTACCCGCTGAACTTAAGCATATCAATAAGCGGAGGAAAAGAAACTAACAAGGATTCCCCTAGTAACGGCGAGTGAAGCGGGAAGAGCTCAAATTTGAAATCTTCAAGGTTTGACCTTGACGAATTGTAGTTTAAAGAAGTGTTTTCGGTTAGAGGAGTGGTAAAAGTTCTTTGGAATAGGACATCATAGAGGGTGAGAATCCCGTATTTGACCATTCTTTCTAGCTTTGTGATACACTTTCAAAGAGTCGGATTGTTTGGGAATGCAGTCCAAAATGGGTGGTAAATTTTATCTAAAGCTAAATATTGGCGAGAGACCGATAGCGAACAAGTACCGTGAGGGAAAGATGAAAAGAACTTTGAAAAGAGAGTTAAACAGTACGTGAAATTGTCAAAAGGGAAGCGTTTGACACCAGTGTTGTTTTTCCGAAAATCAATTAAAAATGAATTCATGCCAGGTTGTATCGACCTTATCAGCTTGCGATTTGGTTTTGGGTTTCTTTTTGATGCACTTTTCGGTTAACAAGTCAACATCAATTTCCTTTGCTGTAAAAGGGCAGAAGGAAGGCGGCTTCAATTTCGGTCGAAGTGTTTATAGCCTTCTGTCTCTGCAGTCGGGGAGATTGAGGTCTGCAGCGTAGATCCTTCGGGGTTAGATACATTCGTGCTAAGTTATAGCCTTTTATAGACAACTTGTTGACTATGATCGGTCTTGTAATTTACTCGCGAGTGCTATTT
>FaDeer_48349;Feramyces
ACTTGATCTCAAATCAGATAAGAGTACCCGCTGAACTTAAGCATATCAATAAGCGGAGGAAAAGAAACTAACAAGGATTCCCTTAGTAACGGCGAGTGAAGCGGGAAGAGCTCAAATTTGAAATCTTCAAGGTTTTACCTTGACGAATTGTAGTTTAAAGAAGTGTTTTCTGTTGAAGTTTCGGTAAAAGTTCTTTGGAATAGGACATCATAGAGGGTGAGAATCCCGTATTTGACCGTTATTTTCAGCTGTGTGATACACTTTCAAAGAGTCGGATTGTTTGGGAATGCAGTCCAAAATGGGCGGTAAATTTCATCTAAAGCTAAATATTGGCGAGAGACCGATAGCGAACAAGTACCGTGAGGGAAAGATGAAAAGAACTTTGAAAAGAGAGTTAAACAGTACGTGAAATTGTCAAAAGGGAAGCGTTTGACACCAGTGTTGTTTTTCCGAAAATCAATTGTGCTGGCTTGATTTTGTGTTGTATTGACCTTATAAGCTTTCTGCCTTTTTTCAGGTCTTTTTAATGCACTTTTCGGTTAACAAGTCAACATCGGTTCTTTTGTTGTAAAAGGTCATTGGAAGGTGGCTTTCTTTTCGGAGAAAGTGTTTATAGCCTTTGACTCCTGCAATCGGAGAGACTGAGGTCTGCAGCGTAGATCCTTCTGGGTTAGATTCATTTGTGCTAAGTTATAGCCGGGTATAGACAACTTGTTGACTATACTCGGTCATGTAGCTTACTCGCTTGTGC
>FaDeer_48391;Joblinomyces
ACTTGATCTCAAATCAGATAAGAGTACCCGCTGAACTTAAGCATATCGATAAGCGGAGGAAAAGAAACTAACAAGGATTCCCCTAGTAACGGCGAGTGAAGCGGGAAGAGCTCAAATTTGAAATCTTCAAGGTTTGACCTTGACGAATTGTAGTTTAAAGAAGTGTTTTCGGTTAGAGGAGTGGTAAAAGTCTTTGGAATAGGACATCATAGAGGGTGAGAATCCCGTATTTGACCATTCTTTCTAGCTTTGTGATACACTTTCAAAGAGTCGGATTGTTTGGGAATGCAGTCCAAAATGGGTGGTAAATTTCATCTAAAGCTAAATATTGGCGAGAGACCGATAGCGAACAAGTACCGTGAGGGAAAGATGAAAAGAACTTTGAAAAGAGAGTTAAACAGTACGTGAAATTGTCAAAAGGGAAGCGTTTGACACCAGTGTTGTTTTTCCGAAAATCAATTAAAAATAAATTCATGCCAGGTTGTATTGACCTTATCAGCTTGCAATTTGGTTTTGGGTTTCTTTTTGATGCACTTTTCGGTTAACAAGTCAACATCAATTTCCTTTGCTGTAAAAGGGCAGGAGGAAGGTGGCTTCAATTTCGGTTGAAGTGTTTATAGCCTTCTGTCTCTGCAGTCGGGGAGATTGAGGTCTGCAGCGTAGATCCTTCGGGTTAGATACATTCGTGCTAAGTTATAGCCTTTTATAGACAACTTGTTGACTATGATCGGTCATGTAATTTACTCGCGTGTGCTATTT
>FaDeer_48460;Joblinomyces
ACTTGATCTCAAATCAGATAAGAGTACCCGCTGAACTAAGCATATCAATAAGCGGAGGAAAGGAACTAACAAGGATTCCCCTAGTAACGGGCGGTGAAGCGGGAAGAGCTCAAATTTGAAATCTTCAAGGTTTGACCTTGACGAATTGTAGTTTAAAGAAGTGTTTTCGGTTAGAGGAGTGGTAAAAGTTCTTTGGAATAGACATCATAGAGGGTGAGAATCCCGTATTTGACCATTCTTTCTAGCTTTGTGATACACTTCAAAGAGTCGGATTGTTTGGGAATGCAGTCCAAATGGGTGGTAAACTTCATCTAAAGCTAAATATTGGCGAGAGACCGATAGCGAACAAGTACCGTGAGGGAAAGATGAAAGAACTTTGAAAAGAGAGTTAAAACAGTACGTGAAATTGTCAAAAGGGAAGCGTTTGACACCAGTGTTGTTTTTCCGAAAATCAATTAAAAATAGATTCATGCCAGTTGTATTGACCTTATCAGCTTGCAATTTGGTTTGGGTTTCTTTTTGATGCACTTTCGGTTACAAGTCAACATCAATTTCCTTTGCTGTAAAAGGGCAGAAGGAAGGTGGCTTCAATTTCGGTTGAAGTGTTTATAGCCTTCTGTCTCTGCAGTCGGGGAGATTGAGGTCTGCAGCGTAGATCCTTCGGGGTTAGATACATTCGTGCTAGTTATAGCCTTTTATAGACAACTTGTTGACTATGATCGGTCATGTAATTTACTCGCGAGTGCTATTTTACCTACGCTTAGGATGTTGA
>FaDeer_48502;Joblinomyces
ACTTGACCTCAAATTAGATAAGAGTACCCGCTGAACTTAAGCATATCAATAAGCGGAGGAAAAGAAACTAACAAGGATTCCCCTAGTAACGGCGAGTGAAGCGGGAAGAGCTCAAATTTGAAATCTTCAAGGTTTGACCTTGACGAATTGTAGTTTAAAGAAGTGTTTTCGGTTAGAGGAGTGGTAAAAGTTCTTTGGAATAGGACATCATAGAGGGTGAGAATCCCGTATTTGGCCATTCTTTCTAGCTTTGTGATACACTTTCAAAGAGTCGGATTGTTTGGGAATGCAGTCCAAAATGGGTGGTAAATTTCATCTAAAGCTAAATATTAGCGAGAGACCGATAGCGAACAAGTACCGTGAGGGAAAGATGAAAAGAACTTTGAAAAGAGAGTTAAACAGTACGTGAAATTGTCAAAAGGGAAGCGTTTGACACCAGTGTTGTTTTTCCGAAAATCAATTAAAAATAAATTCATGCCAGGTTGTATTGACCTTATCAGCTTGCAATTTGGTTTTGGGTTTCTTTTTGATGCACTTTCGGTTAACAAGTCAACATCAATTTCCTTTGCTGTAAAAGGGCAGGAGGAAGGTGGCTTCAATTTCTGTTGAAGTGTTTATAGCCTTCTGTCTCTGCAGTCGGGGAGATTGAGGTCTGCAGCGTAGATCCTTCGGGGTTAGATACATTCGTGCTAAGTTATAGCCTTTTATAGACAACTTGTTGACTATGATCGGTCATGTAATTTACTCGCGAGTGCTATTTTACCTACGCTTAGGATGTTGA
>FaDeer_48642;Joblinomyces
ACTTGATCTCAAATCAGATAAGAGTACCCGCTGAACTTAAGCATATCAATAAGCGGAGGAAGAGAAACTAACAAGGATTCCCCTAGTAACGGCGAGTGAAGCGGGAAGAGCTCAAATTTGAAATCTTCAAGGTTTGACCTTGACGAATTGTAGTTTAAAGAAGTGTTTTCGGTTAGAGGAGTGGTAAAAGTTCTTTGGAATAGGACATCATAGAGGGTGAGAATCCGTATTTGACCATTCTTTCTAGCTTTGTGATACACTTTCAAAGAGTCGGATTGTTTGGGAATGCAGTCCAAAATGGGTGGTAAATTTCATCTAAAGCTAAATATTGGCGAGAGACCGATAGCGAACAAGTACCGTGAGGGAAAGATGAAAAGAACTTTGAAAAGAGAGTTAAACAGTACGTGAAATTGTCAAAAGGGAAGCGTTTGACACCAGTGTTGTTTCTCCGAAATCAATTAAAATGGATTCATGCCAAGTTGTATTGACCTTATCAGCTTGCAATTTGGTTTTGGGTTCTTTTTTGATGCACTTTTCGGTTAACAAGTCAACATCAATTTCCTTTGCTGTAAAAGGGCAGGAGGAAGGTGGCTTCAATTTCGGTTGAAGTGTTTATAGCCTTCTGTCTCTGCAGTCGGGGAGATTGAGGTCTGCAGCGTAGATCCTTCGGGTTAGATACATTCGTGCTAAGTTATAGCCTTTTATAGACAACTTGTTGACTATGATCGGTCTTGTAATTTACTCGCGAGTGCTATTTACCTACGCTTAGGATGTTG
>FaDeer_48697;Joblinomyces
ACTTGATCTCAAATCAGATAAGAGTACCCGCTGAACTTAAGCATATCAATAAGCGGAGGAAAAGAAACTAACAAGGATTCCCTAGTAACGGCGAGTGAAGCGGAAGAGCTCAAATTTGAAATCTTCAAGGTTTGACTTGACGAATGTAGTTTAAAGAAGTGTTTCGGTTAGAGGAGTGGTAAAAGTTCTTTGGAATAGGACATCATAGAGGGTGAGAATCCGTATTTGACCATTCTTTCTAGCTTTGTGATACACTTTCAAAGAGTCGGATTGTTTGGGAATGCAGTCCAAATGGTGGTAAATTTCATCTAAAGCTAAATATTGGCGAGAGACCGATAGCGAACAAGTACCGTGAGGGAAGATGAAAAGAGCTTTGAAAGAGAGTTAAACAGTACGTGAAATTGTCAAAAGGAAGCGTTTGACACCAGTGTGTTTTTCCGAAATCAATTAAAAATAATTCATGCCAGTTGTATTGACCTATCAGCTTGCAATTTGGTTTTGGGTTCTTTTTTGATGCACTTTCAGTTAACAAGTCAACATCAATTTCCTTTGCTGTAAAAGGGCGAGGAAAGGTGGCTTCAATTTCGGTTGAAGTGTTTATAGCCTTCTTGTCTCTGCAGTCGGGGAGATGAGGTCTGCAGCGTAGATCCTTCGGGTTAGATACATTCGTGCTAAGTTATAGCCTTTATAGACAACTTGTTGACTATGATCGGTCTTGTAATTTACTCGCGAGTGCTATTTTACCTACGCTTAGGATGTTG
>FaDeer_487;Joblinomyces
ACTTGATCTCAAATCAGATAAGAGTACCCGCTGAACTTAAGCATATCAATAAGCGGAGGAAAAGAAACTAACAAGGATTCCCTAGTAACGGCGAGTGAAGCGGGAAGAGCTCAAATTTGAAATCTTCAAGGTTTGACCTTGACGAATTGTAGTTTAAAGAAGTGTTTTCGGTTAGAGGAGTGGTAAAAGTTCTTTGGAATAGGACATCATAGAGGGTGAGAATCCCGTATTTGACCATTCTTTCTAGCTTTGTGATACACTTTCAAAGAGTCGGATTGTTTGGGAATGCAGTCCAAAATGGGTGGTAAATTTCATCTAAAGCTAAATATTGGCGAGAGACCGATAGCGAACAAGTACCGTGAGGGAAAGATGAAAAGAACTTTGAAAGGAGAGTTAAACAGTACGTGAAATTGTCAAAAGGGAAGCGTTTGACACCAGTGTTGTTTTTCCGAAAATCAATTAAAATAAATTCATGCCAGGTTGTATTGACCTTATCAGCTTGCAATTTGGCTTTGGGTTTCTTTTTGATGCACTTTTCGGTTAACAAGTCAACATCAATTTCCTTTGCTGTAAAAGGGCAGGAGGAAGGTGGCTTCAATTTCGGTTGAAGTGTTTATAGCCTTCTGTCTCTGCAGTCGTGGAGATTGAGGTCTGCAGCGTAGATCCTTCGGGGTTAGATACATTCGTGCTAAGTTATAGCCTTTTATAGACGACTTGTTGACTATGATCGTCATGTAATTTACTCGCGAGTGCTATTT
>FaDeer_48768;Joblinomyces
ACTTGATCTCAAATCAGATAAGAGTACCCGCTGAACTTAAGCATATCAATAAGCGGAGGAAAAGAAACTAACAAGGATTCCCCTAGTAACGGCGAGTGAAGCGGGAAGAGCTCAAATTTGAAATCTTCAAGGTTTGACCTTGACGAATTGTAGTTTAAAGAAGTGTTTTCGGTTAGAGGAGTGGTAAAAGTTCTTTGGAATAGGACATCATAGAGGGTGAGAATCCCGTATTTGACCATTCTTTCTAGCTTTGTGATACACTTTCAAAGAGTCGGATTGTTTGGGAATGCAGTCCAAAATGGGTGGTAAATTTCATCTAAAGCTAAATATTGGCGAGAGACCGATAGCGAACAAGTACCGTGAGGGAAAGATGAAAAGAACTTTGAAAAGAGAGTTAAACAGTACGTGAAATTGTCGAAAGGGAAGCGTTTGACACCAGTGTTGTTTTTCCGAAAATCAATTAAAAATGGATTCATGCCAAGTTGTATTGACCTTATCAGCTTGCAATTTGGTTTTGGGTTCTTTTTTGATGCACTTTTCGGTTAACAAGTCAACATCAATTTCCTTTGCTGTAAAAGGGCAGAAGGAAGGTGGCTTCAATTTCGGTTGAAGTGTTTATAGCCTTTTGTCTCTGCAGTCGGGGAGATTGAGGTCTGCAGCGTAGATCCTTCGGGGTTAGATACATTCGTGCTAAGTTATAGCCTTTTATAGACAACTTGTTGACTACGATCGGTCTTGTAATTTACTCGCGAGTGCTATTT
>FaDeer_48854;Joblinomyces
ACTTGATCTCAAATCAGATAAGAGTACCCGCTGAACTTAAGCATATCAATAAGCGGAGGAAAAGAAACTAACAAGGATTCCCTAGTAACGGCGAGTGAAGCGGGAAGAGCTCAAATTTGAAATCTTCAAGGTTTGACCTTGACGAATTGTAGTTTAAAGAAGTGTTTTCGGTTAGAGGAGTGGTAAAAGTTCTTTGGAATAGGACATCATAGAGGGTGAGAATCCGTATTTGACCATTCTTTCTAGCTTTGTGATACACTTTCAAAGAGTCGGATTGTTTGGGAATGCAGTCCAAAATGGGTGGTAAATTTCATCTAAAGCTAAATATTGGCGAGAGACCGATAGCGAACAAGTACCGTGAGGGAAAGATGAAAAGAACTTTGAAAAGAGAGTTAAACAGTACGTGAAATTGTCAAAAGGGAAGCGTTTGACACCAGTGTTGTTTTTCCGAAAATCAATTAAAATAAATTCATGCCGGGTTGTATTGACCTTATCAGCTTGCAATTTGGTTTTGGGTTTCTTTTTGATGCACTTTTCGGTTAACAAGTCAACATCAATTTCCTTTGCTGTAAAAGGCAGGAGGAAGGTGGCTTCAATTTCGGTTGAAGTGTTTATAGCCTTCTGTCTCTGCAGTCGGGAGATTGAGGTCTGCAGCGTAGATCCTTCGGGTTAGATACATTCGTGCTAAGTTATAGCCTTTTATAGACAACTTGTTGACTATGATCGGTCATGTAATTTACTCGCGAGTGCTATTTTACCTACGCTTAGGATGTTG
>FaDeer_48888;Joblinomyces
ACTTGATCCCAATCAGATAAGAGTACCCGCTGAACTTAAGCATATCAATAAGCGGAGGAAAAGAACTAACAAGGATTCCCCTAGTAACGGCGAGTGAAGCGGAAGGGCTCAAATTTGAAGTCTTCAAGGTTTGACCTTGACGAATTGTAGTTTAAAGAAGTGTTTTCGGTTAGAGGAGTGGTAAAGTTCTTTGGAATAGGACATCATAGAGGTGAGATCCCGTATTTGACCATTCTTTCTAGCTTTGTGATAACACTTTCAAAGAGTCGGATTGTTTGGAATGCAGTCCAAAATGGGTGTAATTTCATCTAAAGCTAAATATTGCGAGAGACCGATAGCGAACAAGTACCGTGAGGGAAAGATGAAAAGAACTTTGAAAAGAGAGTTAAACAGTACGTGAAATTGTCAAAGGGAAGCGTTTGACACCAGTGTTGTTTTTCCGAAAATCAATTAAAATAAATTCATGCCAGGTTGTATGACCTTATCAGCTTGCAATTTGGTTTGGGTTTCTTTTGATGCACTTTTCGGTTAACAAGTCAACATCAATTTCCTTTGCTGTAAAAGGCAGGAGGAAGGTGGCTTCAATTTCGGTTGAAGTGTTTATAGCCTTCTGTCTCTGCAGTCGGGGAGATTGAGTCTGCAGCGTAGGTCTCGGGTTAGATACATCGTGCTAAGTTATAGCCTTTTATAGACAACTTGTTGACTATGATCGGTCATTGTAATTTACTCGCGAGTGCTATTTTACTACG
>FaDeer_48950;Joblinomyces
ACTTGATCTCAAATCAGATAAGAGTACCGCTGAACTTAAGCATATCAATAAGCGGAGGAAAAGAAACTAACAAGGATTCCCCTAGTAACGGCGAGTGAAGCGGGAAGAGCTCAAATTTGAAATCTTCAAGGTTGACCTTGACGAATTGTAGTTTAAAGAAGTGTTTTCGGTTAGAGGAGTGGTAAAAGTTCTTTGGAATAGGACATCATAGAGGGTGAGAATCCGTATTTGACCATTCTTTCTAGCTTTGTGATACACTTTCAAAGAGTCGGATTGTTTGGGAATGCAGTCCAAAATGGTGGTAAATTTCATCTAAAGCTAAATATTGCGAGAGACGATAGCGAACAAGTACCGTGAGGGAAGATGAAAAGAACTTTGAAAAGAGAGTTAAACAGTACGTGAAATTGTCAAAAGGAAGCGTTTGACACCAGTGTTGTTTTCCGAAAATCAATTAAAAATAAATTCATGCAGGTTGTATTGACCTTATCAGCTTGCAATTTGTTTTGGTTTCTTTTTGATGCACTTTTCGGTTAACAAGTCAACATCAATTTCCTTTGCTGTAAAAGGCAGGAGAAGGTGGCTTCAATTTCGGTTGAAGTGTTTATAGCCTTCTGTCTCTGCAGTCGGGGAGATTGAGGTCTGCAGCGTAGATCCTTCGGGTTAGATACATTCGTGCTAAGTTATAGCCTTTTATAGACAA
>FaDeer_4915;Joblinomyces
ACTTGATCTCAAATCAGATAAGAGTACCCGCTGAACTTAAGCATATCAATAAGCGGAGGAAAAGAAACTAACAAGGATTCCCCTAGTAACGGCGAGTGAAGCGGGAAGAGCTCAAATTTGAAATCTTCAAGGTTTGACCTTGACGAACTGTAGTTTAAAGAAGTGTTTTCGGTTAGAGGAGTGGTAAAAGTTCTTTGGAATAGGACATCATAGAGGGTGAGAATCCCGTATTTGACCATTCTTTCTAGCTTTGTGATACACTTTCAAAGAGTCGGATTGTTTGGGAATGCAGTCCAAAATGGGTGGTAAATTTCATCTAAAGCTAAATATTGGCGAGAGACCGATAGCGAACAAGTACCGTGAGGGAAAGATGTAAAGAACTTTGAAAAGAGAGTTAAACAGTACGTGAAATTGTCAAAAGGGAAGCGTTTGACACCAGTGTTGTTTTTCCGAAAATCAATTAAAAATAAATTCATGCCAGGTTGTATTGACCTTATCAGCTTGCAATTTGGTTTTGGGTTTCTTTTTGATGCACTTTTCGGTTAACAAGTCAACATCAATTTCCTTTGCTGTAAAAGGGCAGGAGGAAGGTGGCTTCAATTTCGGTTGAAGTGTTTATAGCCTTCTGCCTCTGCAGTCGGGGAGATTGAGGTCTGCAGCGTAGATCCTTCGGGGTTAGATACATTCGTGCTAAGTTATAGCCTTTTATAGACAACTTGTTGACTATGATCGGTCATGTAATTTACTCGCGAGTGCTATTT
>FaDeer_49204;Joblinomyces
ACTTGATCTCAAATCAGATAAGAGTACCCGCTGAACTTAAGCATATCAATAAGCGGAGGAAAAGAAACTAACAAGGATTCCCCTAGTAACGGCGAGTGAAGCGGGAAAGCTCAAATTTGAAATCTTCCAGTTTGACCTTGACGATTGTAGTTTAAAGAAGTGTTTTCGGTTAGAGGAGTGGTAAAAGTTCTTTGGAATAGGACATCATAGAGGGTGAGAATCCCGTATTTGACCATTCTTTCTAGCTTTGTGATACACTTTTCAAAGAGTCGGATTGTTTGGGAATGCAGTCCAAAATGGGTGGTAAATTTCATCTAAAGCTAAATATTGGCGAGAGACCGATAGCGAACAAGTACCGTGAGGAAAGATGAAAAGAACTTTGAAAAGAGAGTTAAACAGTACGTGAATTTGTCAAAGGGAAGCGTTGACACCAAGTGTTGTTTTTCCGAAATCAATTAAAAATAATTCATGCCAGGTTGTATTGACCTTATCAGCTTGCAATTTGGTTTGGGTTTCTTTTTGATGCACTTTTCGGTTAACAAGTCAACATCAATTTCCTTTGCTGTAAAAGGGCAGGAGGAAGGTGGCTTCAATTTCGGTTGAAGTGTTTATAGCCTTCTGTCTCTGCAGTCGGGGAGATTGAGGTCTGCAGCGTAGATCCTTCGGGTTAGATACATTCGTGCTAAGTTATAGCCTTTTATAGACAACTTGTTGAACTATGATCGGTCATGTAATTTACTCGCGAGTGCTATTTTACCTACGCTTAGGATGTT
>FaDeer_49382;Joblinomyces
ACTTGATCTCAAATCAGATAAGAGTACCCGCTGAACTTAAGCATATCAATAAGCGGAGGAAAAGAAACTAACAAGGATTCCCCTAGTAACGGCGAGTGAAGCGGGAAGAGCTCAAATTTGAAATCTTCAAGGATTGACCTTGACGAATTGTAGTTTAAAGAAGTGTTTTCGGTTAGAGGAGTGGTAAAAGTTCTTTGGAATAGGACATCATAGAGGGTGAGAATCCGTATTTGACCATTCTTTCTAGCTTTGTGATACACTTTCAAAGAGTCGGATTGTTTGGGAATGCAGTCCAAAATGGGTGGTAAATTTCATCTAAAGCTAAATATTGGCGAGAGACCGATAGCGAACAAGTACCGTGAGGGAAAGATGAAAAGAACTTTGAAAGAGAGTTAAACAGCACGTGAAATTGTCAAAGGGGAAGCGTTTGACACCAGTGTTGTTTTTCCGAAAATCAATTAAAAATAAATTCATGCCAGGTTGTATTGACCTTATCAGCTTGCAATTTGGTTTTGGGTTTCTTTTTGATGCACTTTTCGGTTAACAAGTCAACATCAATTTCCTTTGCTGTAAAAGGGCAGGAGGAAGGTGGCTTCAATTTCGGTTGAAGTGTTTATAGCCTTCTGTCTCTGCAGTCGGGGAGATTGAGGTCTGCAGCGTAGATCCTTCGGGTTAGATACATTCGTGCTAAGTTATAGCCTTTTATAGACAACTTGTTGACTATGATCGGTCATGTAATTTACTCGCGAGTGCTATTTTACCTACGCTTAGGATGTTG
>FaDeer_49383;Joblinomyces
ACTTGATCTCAAATCAGATAGGAGTACCCGCTGAACTTAAGCATATCATAAGCGGAGGAAAGAAACTAACAAGGATTCCCCTAGTAACGGCGAGTGAAGCGGGAAGAGCTCAAATTTGAAATCTTCAAGGTTTGACCTTGACGAATTGTAGTTTAAAGAAGTGTTTTCGGTTAGAGGAGTGGTAAAAGTTCTTTGAATAGGACATCATAGAGGGTGAGAATCCCGCATTTGACCATTCTTTCTAGCTTTGTTGATACACTTTCAAAGAGTCGGATTGTTTGGGAATGCAGTCCAAAATGGGTGGTAAATTTCATCTAAAGCTAAATATTGGCGAGAGACCGATAGCGAACAAGTACCGTGAGGGAAAGATGAAAAGAACTTTGAAAAGAGAGTTAAACAGTACGTGAAATTGTCAAAAGGGAAGCGTTTGACACCAGTGTTGTTTTTCCGAAAATCAATTAAAATAAATTCATGCCAGGTTGTATTGACCTTATCAGCTTGCAATTTGGTTTTGGGTTTCTTTTTGATGCACTTTTCGGTTAACAAGTCAACAGCAATTTCCTTGCTGTAAAAGGGCAGGAGGAAGGTGGCTTCAATTTCGGTTGAAGTGTTTATAGCCTTCTGTCTCTGCAGTCGGGGAGATTGAGGTCTGCAGCGTAGATCCTTCGGGGTTAGATACATTGTGCTAAGTTATAGCCTTTTATAGACAACTTGTTGACTATGATCGGTCATGTAATTTACTCGCGAGTGCTATTTTACCTACGCTTAGGATGTTGA
>FaDeer_49451;Joblinomyces
ACTTGATCTCAAATCAGATAAGAGTACCCGCTGAACTTAAGCATATCAATAAGCGGAGGAAAAGAAACTAACAAGGATTCCCCTAGTAACGGCGAGTGAAGCGGGAAGAGCTCAAATTTGAAATCTTCAAGGTTTGACCTTGACGAATTGTAGTTTAAAGAAGTGTTTTCGGTTAGAGGAGTGGTAAAAGTTCTTTGGAATAGGACATCATAGAGGGTGAGAATCCCGTATTTGACCATTCTTTCTAGCTTTGTGATACACTTTCAAAGAGTCGGATTGTTTGGGACTGCAGTCCAAAATGGGTGGTAAATTTCATCTAAAGCTAAATATTGGCGAGAGACCGATAGCGAACAAGTACCGTGAGGGAAAGATGAAAAGAACTTTGAAAAGAGTGTTAAACAGTACGTGAAATGTCAAAAGGGAGGCGTTTGACACCAGTGTTGTTTTTCCGAAAATCAATTAAAAATGGATTCATGCCAAGTCGTATTGACCTTATCAGCTTGCAATTTGGTTTTGGGTTCTTTTTGATGCACTTTTCGGTTAACAAGTCAACATCAATATCCTTTGCTGTAAAAGGGCAGAAGGAAGGTGGCTTCAATCTCGGTTGAAGTGTTTATAGCCTTTTGTCTCTGCAGTCGGGGAGATTGAGGTCTGCAGCGTAGACCCTTCGGGGTTAGATACATTCGTGCTAAGTTATAGCCTTTTATAGACAACTTGTTGACTATGGTCGGTCTTGTAATTTACTCGCGAGTGCTATTTTACCTACGCTTAGGATGTTG
>FaDeer_49459;Joblinomyces
ACTTGATCTCAAATCAGATAAGAGTACCGCTGAACTTAAGCATATCAATAAGCGGAGAAAAGAAACTAACAAGGATTCCCCTAGTAACGCGAGTGAAGCGGGAAGAGCTCAAATTTGAAATCTTCAAGGTTGACCTTGACGAATTGTAGTTTAAAGAAGTGTTTTCGGTTAGAGGAGTGGTAAAAGTTCTTTGGAATAGGACATCATAGAGGGTGAGAATCCGTATTTGACCATTCTTTCTAGCTTTGTATACACTTTCAAAGAGTCGGATTGTTTGGAATGCAGTCCAAAATGGGTGGTAAATTTCATCTAAAGCTAAATATTGGCGAGAGACCGATAGCGAACAAGTACCGTGAGGGAAAGATGAAAAGAACTTTGAAAAGAGAGTTAAACAGTACGTGAATTGTCAAAAGGGAAGCGTTTGACACCAGTGTTGTTTTCCGAAAATCAATTAAAAATGGATTCATGCCAAGTTGTATTGACCTTATCAGCTTGCAATTTGGTTTGGGTTCTTTTTTGATGCACTTTTCGGTTAACAAGTCAACATCAATTTCCTTTGCTGTAAAAGGCAGAAGGAAGGTGGCTTCAATTTCGGTTGAAGTGTTTATAGCCTTTGTCTCTGCAGTCGGGGAGATTGGGTCTGCAGCGTAGATCCTTCGGGTTAGATACATTCGTGCTAAGTTATAGCCTTTTATAGACAACTTGTTGACTATGATCGTCTTGTAATTTACTCGCGAGTGCTATTTTACCTACGCTTAGGATGTTG
>FaDeer_49531;Joblinomyces
ACTTGATCTCAAATCAGATAAGAGTACCCGCTGAACTAAGCATATCAATAAGCGGAGGAAAAGAAACTAACAAGGATTCCCCTAGTAACGGCGAGTGAAGCGGGAAGAGCTCAAATTTGAAATCTTCAAGGTTTGACCTTGACGAATTGTAGTTTAAAGAAGTGTTTTCGGTTAGAGGAGTGGTAAAAGTTCTTTGGAATAGGACATCATAGAGGGTGAGAATCCCGTATTTGACCATTCTTTCTAGCTTGTGATACACTTTCAAAGAGTCGGATTGTTTGGGAATGCAGTCCAAAATGGGTGGTAAATTTCATCTAAAGCTAAATATTGGCGAGAGACCGATAGCGAACAAGTACCGTGAGGGAAAGATGAAAAGAACTTTGAAAAGAGAGTTAAACAGTACGTGAAATTGTCAAAAGGGAAGCGTTTGACACCAGTGTTGTTTTTCCGAAAATCAATTAAAAATGGATTCATGCCAGTTGTATTGACCTTATCAGCTTGCAATTTGGTTTTGGGTCTTTTTTGATGCACTTTTCGGTTAACAAGTCAACATCAATTTCCTTTGCTGTAAAAGGGCAGAGGAAGGTGGCTTCAATTTCGGTTGAAGTGTTTATAGCCTTTTGTCTCTGCAGTCGGGGAGATTGAGGTCTGCAGCGTAGATCCTTCGGGGTTAGATACATTCGTGCTAAGTTATAGCCTTTTATAGACAACTTGTTGACTATGATCGGTCTTGTAATTTACTCCGCGAGTGCTATTTTACCTACGCTTAGGATGTTGA
>FaDeer_49544;Piromyces
ACTTGATCTCAAATCAGATAAGAGTACCCGCTGAACTTAAGCATATCAATAAGCGGAGGAAAAGAAACTAACAAGGATTCCCTTAGTAACGGCGAGTGAAGCGGGAAGAGCTCAAATTTGAAATCTTCAAGGTTTTACCTTGACGAATTGTAGTTTAAAGAAGTGTTTTCTGTTGAAGTCTTGGTAAAAGTTCTTTGGAATAGGACATCATAGAGGGTGTGGATCCCGTATTTGACCATTATTTTCAGCTGTGTGATACACTTTCAAAGAGTCGGATTGTTTGGGAATGCAGTCCAAAATGGGTGGTAAATTTCATCTAAAGCTAAATATTGGCGAGAGACCGATAGCGAACAAGTACCGTGAGGGAAAGATGAAAAGAACTTTGAAAAGAGAGTTAAACAGTACGTGAAATTGTCAAAAGGGAAGCGTTTGACACCAGTGTTGTTTTCTCGAAAATCAATTAAAAAAAGTTGGATTTTGTGTTGTATTGACCTTAACAGCTTGCTTCACTCTTTTCCTGCTTTTCTTTAATGCACTTTTCGTTTAACAAGTCAACATCAGTTTCTTTTGTTGTAAAAGGGTCATTGGAAGGTGGCTTTCTCTTCAGAGAAAGTGTTTATAGCCTTTGATCTCTGCAATCGGAGAGACTGAGGTCTGCAGCGTAGATCCTTCGGGGTTAGATACATTTGTGCTAAGCTACAGCTTTTCATAGACAACTTGTTGACTATGTTTAGTCTTGTGACTTACCCGCTTATGCTATTTTACCTACGCTTAGGATGTTGA
>FaDeer_49588;Joblinomyces
ACTTGATCTCAAATCAGATAAGAGTACCCGCTGAACTTAAGCATATCAATAAGCGGAGGAAAAGAAACTAACAAGGATTCCCCTAGTAACGGCGAGTGAAGCGGGAAGAGCTCAAATTTGAAATCTTCAAGGTTTGACCTTGACGAATTGTAGTTTAAAGAAGTGTTTTCGGTTAGAGGAGTGGTAAAAGTTCTTTGGAATAGGACATCATAGAGGGTGAGAATCCCGTATTTGACCATTCTTTCTAGCTTTGTGATACACTTTCAAAGAGTCGGATTGTTTGGGAATGCAGTCCAAAATGGGTGGTAAATTTCATCTAAAGCTAAATATTGGCGAGAGACCGATAGCGAACAAGTACCGTGAGGGAAAGATGAAAAGAACTTTGAAAAGAGAGTTAAACAGTACGTGAAATTGTCAAAAGGGAAGCGTTTGACACCAGTGTTGTTTTTCCGAGAATCAATTAAAAATAAATTCATGCCAGGTTGTATTGACCTTATCAGCTTGCAATTTGGTTTTGGGTTTCTTTTTGATGCACTCTTCGGTTAACAAGTCAACATCAATTTCCTTTGCTGTAAAAGGGCAGGAGGAAGGTGGCTTCAATTTCGGTTGAAGTGTTTATAGCCTTCTGTCTCTGCAGTCGGGGAGATTGAGGTCTGCAGCGTAGATCCTTCGGGGTTAGATACATTCGTGCTAAGTTATAGCCTTTTATAGACAACTTGTTGACTATGATCGGTCATGTAATTTACTCGCGAGTGCTATTTTACCTACGCTTAGGATGTTG
>FaDeer_49789;Joblinomyces
ACTTGATCTCAAATCAGATAAGAGTACCCGCTGAACTTAAGCATATCAATAAGCGGAGGAAAAGAAACTAACAAGGATTCCCCTAGTAACGGCGAGTGAAGCGGGAAGAGCTCAAATTTGAAATCTTCAAGGTTTGACCTTGACGAATTGTAGTTTAAAGAAGTGTTTTCGGTTAGAGGAGTGGTAAAGTTCTTTGGAATAGGACATCATAGAGGGTGAGAATCCCGTATTTGACCATTCTTTCTAGCTTTGCGATACACTTTCAAAGAGTCGGATTGTTGGGAAAGCAGTCCAAAATGGGTGGTAAAATTCATCTAAAGCTAAATATTGGCGAGAGACCGATAGCGAACAAGTACCGTGAGGGAAAGATGAAAAGAACTTTGAAAAGAGAGTTAAACAGTACGTGAAATTGTCAAAAGGGAAGCGTTTGACACCAGTGTTGTTTTTCCGAAAATCAATTAAAAATAAATTCATGCCAGGTTGTATTGACCTTATCAGCTTGCAATTTGGTTTTGGGTTTCTTTTGATGCACTTTTCGGTTAACAAGTCAACATCAATTTCCTTTGCTGTAAAAGGCAGGAGGGAGGTGGCTTCAATTTCGGTTGAAGTGTTTATAGCCTTCTGTCTCTGCAGTCGGGAGATTGAGGTCTGCAGCGTAGATCCTTCGGGTTAGATACATTCGTGCTAAGTTATAGCCTTTTATAGACAACTTGTTGACTATGATCGGTCATGTAATTTACTCGCGAGTGCTATTTTACCTACGCTTAGGATGTGAA
>FaDeer_49890;Joblinomyces
ACTTGATCTCAAATCAGATAAGAGTACCCGCTGAACTTAAGCATATCAATAAGCGGAGGAAAAGAAACTAACAAGGATTCCCTAGTAACGGCGAGTGAAGCGGGAAGAGCTCAAATTTGAAATCTTCAAGTTTGACCTTGACGAATTGTAGTTTAAAGAAGTGTTTTCGGTTAGAGGAGTGGTAAAAGTTCTTTGGAATAGGACATCATAGAGGGTGAGAATCCCGTATCTGACCATTCTTTCTAGCTTTGTGATACACTTTCAAAGAGTCGGATTGTTTGGGAATGCAGTCCAAAATGGGTGGTAAATTTCATCTAAAGCTAAATATTGGCGAGAGACCGATAGCGAACAAGTACCGTGAGGGAAAGATGAAAAGAACTTTGAAAAGAGAGTTAAACAGTACGTGAAATTGTCAAAAGGGAAGCGTTTGACACCAGTGTTGTTTTTCCGAAAATCAATTAAAAATAAATTCATGCCAGGTTGTATTAACCTTATCAGCTTGCAATTTGGTTTTGGGTTTCTTTTTGATGCACTTTTCGGTTAACAAGTCAACATCAATTTCCTTTGCTGTAAAAGGGCAGGAGGAAGGTGTCTTCAATTTCGGTCGAAGTGTTTATAGCCTTCTGTCTCTGCAGTCGGGGAGATTGAGGTCTGCAGCGTAGATCCTTCGGGGTTAGATACACTCGTGCTAAGTTATAGCCTTTTATAGACAACTTGTTGACTATGATCGGTCATGTAATTTACTCGCGAGTGCTATTTTACCTACGCTTAGGATGTTGA
>FaDeer_49903;Joblinomyces
ACTTGATCTCAAATCAGATAAGAGTACCGCTGAACTTAAGCATATAATAAGCGGAGGAAAAGAAACTAACAAGGATTCCCTAGTAACGGCGAGTGAAGCGGGAAGAGCTCAAATTTGAAATCTTCAAGGTTTGACTTGGACGGATTGTAGTTTAAAGAAGTGTTTTCGGTTAGAGGAGTGGTAAAAGTTCTTTGGAATAGGACATCATAGAGGGTGAGAATCCCGTATTTGACCATTCTTTCTAGCTTTGTGATACACTTTCAAAGAGTCGGATTGTTTGGGAATGCAGTCCAAAATGGGTGGTAAATTTCATCTAAAGCTAAATATTGGCGAGAGACCGATAGCGAACAAGTACCGTGAGGGAAAGATGAAAGAACTTTGAAAAGAGAGTTAAACAGTACTGAAATTGTCAAAGGGAAGCGTTTGACACCAGTGTTGTTTTTCCGAAAATCATTTAAAATAAATTCATGCCAGGTTGTATTGACCTTATCAGCTTGCAATTTGGTTTTGGGTTTCTTTTTGATGCACTTTTCGGTTAACAAGTCAACATCAATTCCTTTGCTGTAAAAGGCAGGAGGAAGGTGGCTTCAATTCGGTTGAAGTGTTTATAGCCTTCTGTCTCTGCAGTCGGGGAGATTGAGGTCTGCAGCGTAGATCTTCGGGGTTAGATACATTCGTGCTAAGTTATAGCCTTTTATAGGCAACTTGTTGACTATGATCGGTCATGTAATTTACTCGCGAGTGCTATTT
>FaDeer_49933;Joblinomyces
ACTTGATCTCAAATCAGATAAGAGTACCCGCTGAACTTAAGCATATCAATAAGCGGAGGAAAAGAAACTAACAAGGATTCCCTAGTAACGGCGAGTGAAGCGGAAGAGCTCAAATTTGAAATCTTCAAGGTTTGACCTTGACGAATTGTAGTTTAAAGAAGTGTTTTCGGTTAGAGGAGTGGTAAAAGTTCTTTGGAATAGGACATCATAGAGGGTGAGAATCCGTATTTGACCATTCTTTCTAGCTTTGTGATACACTTTCAAAGAGTCGGATTGTTTGGGAATGCAGTCCAAAATGGTGGTAAATTTCATCTAAAGCTAAATATTGGCGAGAGACCGATAGCGAACAAGTACCGTGAGGGAAAGATGAAAAGAACTTTGAAAAGAGAGTTAAACAGTACGTGAAATTGTCAAAAGGGAAGCGTTTGACACCAGTGTTGTTTTTCCGAAAATCAATTAAAAATAAATTCATGCCAGGTTGTATTGACCTTATCAGCTTGCAATTTGGTTTTGGGTTTCTTTTGATGCACTTTTCGGTTAACAAGTCAACATCAATTTCCTTTGCTGTAAAAGGCAGAGGAAGGTGGCTTCAATTTCGGTTGAAGTGTTATAGCCTTCTGTCTCTGCAGTCGGGAGATTGAGGTCTGCAGCGTAGATCCTTCGGGTTAGATACATTCGTGCTAAGTTATAGCCTTTTATAGACAACTTGTTGACTATGATCGGTCATGTAATTTACTCGCGAGTGCTATTTTACCTACGCTTAGGATGTT
>FaDeer_49953;Piromyces
ACTTGATCTCAAATCAGATAAGAGTACCCGCTGAACTTAAGCATATCAATAAGCGGAGGAAAAGAAACTAACAAGGATTCCCTTAGTAACGGCGAGTGAAGCGGGAAGAGCTCAAATTTGAAATCTTCAAGGTTTTGCCTTGACGAATTGTAGTTTAAAGAAGTGTTTTCTGTTGAAGTTTGGTAAAAGTTCTTCGGAATAGGACATCATAGAGGGTGAGAATCCCGTATTTGACCATTATTTTCAGCTGTGTGATACACTTTCAAAGAGTCGGATTGTTTGGGAATGCAGTCCAAAATGGGTGGTAAATTTCATCTAAAGCTAAATATTGGCGAGAGACCGATAGCGAACAAGTACCGTGAGGGAAAGATGAAAAGAACTTTGAAAAGAGAGTTAAACAGTACGTGAAATTGTCAAAAGGGAAGCGTTTGACACCAGTGTTGTTTTCTCGAAAATCAATTAAAAAGAGTTGGATTTTGTGTTGTATTGACCTTAACAGCTTGCTTCACTCTTTTCCTGCTTTTTTTAATGCACTTTTCGTTTAACAAGTCAACATCAGTTTCTTTTGTTGTAAAAGGGTCATTGGAAGGTGGCTTTCTCTTCGGAGAAAGTGTTTATAGCCTTTGATCTCTGCAATCGGAGAGACTGAGGTCTGCAGCGTAGATCCTTCGGGGTTAGATACATTTGTGCTAAGCTACAGCTTTTCATAGACAACTTGTTGCCTATGTTTAGTCTTGTAACTTACCCGCTTATGCTATTTTACCTACGCTTAGGATGTTG
>FaDeer_49961;Joblinomyces
ACTTGATCTCAAATCAGATAAGAGTACCCGCTGAACTTAAGCATATCAATAAGCGGAGGAAAAGAAACTAACAAGGATTCCCCTAGTAACGGCGAGTGAAGCGGGAAGAGCTCAAATTTGAAATCTTCAAGGTTTGACCTTGACGAATTGTAGTTTAAAGAAGTGTTTTCGGTTAGAGGAGTGGTAAAAGTTCTTTGAATAGGACATCATAGAGGGTGAGAATCCCGTATTTGACCATTCTTTCTAGCTTTGTGATACACTTTCAAAGAGTCGGATTGTTTGGGAATGCAGTCCAAAATGGGTGGTAAATTTCATCTAAAGCTAAATATTGGCGAGAGACCGATAGCGAACAAGTACCGTGAGGGAAAGATGAAAAGAACTTTGAAAAGAGAGTTAAACAGTACGTGAAATTGTCAAAAGGGAAGCGTTTGACACCAGTGTTGTTTTTCCGAAAATCAATTAAAAATAAATTCATGCCAGGTTGTATTGACCTTATCAGCTTGCGATTTGGTTTTGGGTTTCTTTTTGATGCACTTTTCGGTTAACAAGTCAACATCAATTTCCTTTGCTGTAAAAGGGCAGGAGGAAGGTGGCCTCAATTTCGGTTGAAGTGTTTATAGCCTTCTGTCTCTGCAGTCGGGGAGATTGAGGTCTGCAGCGTAGATCCTTCGGGGTTAGATACATTCGTGCTAAGTTATAGCCTTTTATAGACAACTTGTTGACTATGATCGGTCATGTAATTTACTCGCGAGTGCTATTT
>FaDeer_50119;Joblinomyces
ACTTGATCTCAAATCAGATAAGAGTACCCGCTGAACTTAAGCATATCAATAAGCGGAGGAAAAGAAACTAACAAGGATTCCCCTAGTAACGGCGAGCGAAGCGGGAAGAGCTCAAATTTGAAATCTTCAAGGTTTGACCTTGACGAATTGTAGTTTAAAGAAGTGTTTTCGGTTAGAGGAGTGGTAAAAGTTCTTTGGAATAGGACATCATAGAGGGTGAGAATCCCGTATTTGACCATTCTTTCTAGCTTTGTGATACACTTTCAAAGAGTCGGATTGTTTGGGAATGCAGTCCAAAATGGGTGGTAAATTTCATCTAAAGCTAAATATTGGCGAGAGACCGATAGCGAACAAGTACCGTGAGGGAAAGATGAAAAGAACTTTGAAAAGAGAGTTAAACAGTACGTGAAATTGTCAAAAGGGAAGCGTTTGACACCAGTGTTGTTTTTCCGAAAATCAATTAAAAATAAATTCATGCCAGGTTGTATTGACCTTATCAGCTTGCAATTTGGTTTTGGGTTTCTTTTTGATGCACTTTTCGGTTAACAAGTCAACATCAATTTCCTTTGCTGTAAAAGGGCAGGAGGAAGGTGGCTTCAATTTCGGTTGAAGTGTTTATAGCCTCCTGTCTCTGCAGTCGGGGAGATTGAGGTCTGCAGCGTAGATCCTTCGGGGTTAGATACATTCGTGCTAAGTTATAGCCTTTTATAGACAACTTGTTGACTATGATCGGTCATGTAATTTACTCGCGAGTGCTATTT
>FaDeer_50123;Joblinomyces
ACTTGATCTCAAATCAGATAAGAGTACCCGCTGAACTTAAGCATATCAATAAGCGGAGGAAAGGAAACTAACAAGGATTCCCCTAGTAACGGCGAGTGAAGCGGGAAGAGCTCAAATTTGAAATCTTCAAGGTTTGACCTTGACGAATTGTAGTTTAAAGAAGTGTTTTCGGTTAGAGGAGTGGTAAAAGTTCTTTGGAATAGGACATCATAGAGGGTGAGAATCCCGTATTTGACCATTCTTTCTAGCTTTGTGATACACTTTCAAAGAGTCGGATTGTTTGGGAATGCAGTCCAAAATGGGTGGTAAATTTCATCTAAAGCTAAATATTGGCAAGAGACCGATAGCGAACAAGTACCGTGAGGGAAAGATGAAAAGAACTTTGAAAAGAGAGTTAAACAGTACGTGAAATTGTCAAAAGGGAAGCGTTTGACACCAGTGTTGTTTTTCCGAAAATCAATTAAAAATGGATTCATGCCAAGTTGTATTGACCTTATCAGCTTGCAATTTGGTTTGGGTTCTTTTTTGATGCACTTTTCGGTTAACAAGTCAACATCAATTTCCTTTGCTGTAAAAGGGCAGAAGGAAGGTGGCTTCAATTTCGGTTGAAGTGTTATAGCCTTTTGTCTCTGCAGTCGGGGAGATTGAGGTCTGCAGCGTAGATCCTTCGGGGTTAGATACATTCGCGCTAAGTTATAGCCTTTTATAGACAACTTGTTGACTATGATCGGTCTTGTAATTTACTCGCGAGTGCTATTT
>FaDeer_50241;Joblinomyces
ACCTGATCTCAAATCAGATAAGAGTACCCGCTGAACTTAAGCATATCAATAAGCGGAGGAAAAGAAACTAACAAGGATTCCCCTAGTAACGGCGAGTGAAGCGGGAAGAGCTCAAATTTGAAATCTTCAAGGTTTGACCTTGACGAATTGTAGTTTAAAGAAGTGTTTTCGGTTAGAGGAGTGGTAAAAGTTCTATGGAATAGGACATCATAGAGGGTGAGAATCCCGTATTTGACCATTCTTTCTTGCTTTGTGATACACTTTCAAAGAGTCGGATTGTTTGGGAATGCAGTCCAAAATGGGTGGTAAATTTCATCTAAAGCTAAATATTGGCGAGAGACCGATAGCGAACAAGTACCGTGAGGGAAAGATGAAAAGAACTTTGAAAAGAGAGTTAAGCAGTACGTGAAATTGTCAAAAGGGAAGCGTTTGACACCAGTGTTGTTTTTCCGAAAATCAATTAAAAATAAATTCATGCCAGGTTGTATTGACCTTATCAGCTTGCAATTTGGTTTCGGGTTTCTTTTTGATGCACTTTTCGGTTAACAAGTCAACATCAATTTCCTTTGCTGTAAAAGGGCAGGAGGAAGGTGGCTTCAATTTCGGTTGAAGTGTTTATAGCCTTCTGTCTCTGCAGTCGGGGAGATTGAGGTCTGCAGCGTAGATCCTTCGGGGTTAGATACATTCGTGCTAAGTTATAGCCTTTTATAGACAACTTGTTGACTATGATCGGTCATGTAATTTACTCGCGAGTGCTATTTTACCTACGCTTAGGATGTTGA
>FaDeer_50335;Piromyces
ACTTGATCTCAAATCAGATAAGAGTACCCGCTGAACTTAAGCATATCAATTAGCGGAGGAAAAGAAACTAACAAGGATTCCCTTAGTAACGGCGAGTGAAGCGGGAAGAGCTCAAATTTGAAATCTTCAAGGTTTTACCTTGACGAATTGTAGTTTAAAGAAGTGTTTTCTGTTGAAGTTTTGGTAAAAGTTCTTTGGAATAGGACATCATAGAGGGTGAGAATCCCGTATTGACCATTATTTTCAGCTGTGTGATACTCTTTCAAAGAGTCGGATTGTTTGGGAATGCAGTCCAAATGGGTGGTAAATTTCATCTAAAGCTAAATATTGGCGAGAGACCGAAAGCGAACAAGTACCGTGAGGGAAGATGAAAAGAACTTTGAAAAGAGAGTTAAACAGTACGTGAAATTGTCAAAAGGGAAGCGTTTGACACCAGTGTTGTTTTCTCGAAATCAATTAAAAGAGTTGGATTTTGTGTTGTATTGACCTTAACAGCTTGCTTCACTCTTTTCCTGCTTTTTTAATGCACTTTTCGTTTAACAAGTCACATCAGTTTCTTTTGTTGTAAAAGGGTCATTGGAAGGTGGCTTCTCTTCGGAGAAAGTGTTTATAGCCTTGATCTCTGCAATCGGAGAGACTGAGGTCTGCAGCGTAGATCCTTCGGGTTAGATACATTTGTGCTAAGCTACAGCTTCTCATAGACAACTTGTGACTATGTTTAGTCTTGTAACTTACCCGCTTATGCTATTTTACCTACGCTTAGGATGTTG
>FaDeer_5037;Joblinomyces
ACTTGATCTCAAATCAGATAAGAGTACCGCGAACTTAAGCATATCAATAAGCGGAGGAAAAGAAACTAACAAGGATTCCCCTAGTAACGGCGAGTGAAGCGGGAAGAGCTCAAATTTGAAATCTTCAAGGTTTGACCTTGACGAATTGTAGTTTAAAGAAGTGTCTTCGGTTAGAGGAGTGGTAAAAGTTCTTTGGAATAGGACATCATAGAGGGTGAGAATCCCGTATTTGACCATTCTTTCTAGCTTTGTGATACACTTTCAAAGAGTCGGATTGTTTGGGGAATGCAGTCCAAAATGGGTGGTAAATTTCATCTAAAGCTAAATATTGGCGAGAGACCGATAGCGAACAAGTACCGTGAGGGAAAGATGAAAAGAACTTTGGAAAAGAGAGTTAAACAGTACGTGAAATTGTCAAAAGGGAAGCGTTTGCACCAGTGTTGTTTTTCCGAAAATCAATTAAAAATGGATTCATGCCAGTTGTATTGACCTTATCCAGCTTGCAATTTGGTTTTGGGTTCTTTTTGATGCACTTTTCGGTTAACAAGTCAACATCAATTTCCTTTGCTGTAAAAGGGCAGAGGAAGGTGGCTTCAATTCGGTTGAAGTGTTTATAGCCTTCTGTCTCTGCAGTCGGGGAGATTGAGGTCTGCAGCGTAGATCCTTCGGGGTTAGATACATTCGTGCTAAGTTATAGCCTTTTATAGACAACTTGTTGACTATGATCGGTCTTGTAATTTACTCGCGAGTGCTATTT
>FaDeer_50375;Joblinomyces
ACTTGATCTCAAATCAGATAAGAGTACCCGCTGAACTTAAGCATATCAATAAGCGGAGGAAAAGAAACTAACAAGGATTCCCCTAGTAACGGCGAGTGAAGCGGGAAGAGCTCAAATTTGAAATCTTCAAGGTTTGACCTTGACGAATTGTAGTTTAAAGAAGTGTTTTCGGTTAGAGGAGTGGTAAAAGTTCTTTGGAATAGGAATCATAGAGGGTGAGAATCCGTATTTGACCATTCTTTCTAGCTTTGTGATACACTTTCAAAGAGTCGGATTGTTTGGGAATGCAGTCCAAAATGGGTGGTAAATTTCATCTAAAGCTAAATATTGGCGAGAGACCGATAGCGAACAAGTACCGTGAGGGAAAGATGAAAAGAACTTTGAAAAGAGAGTTAAACAGTACGTGAAATTGTCAAAAGGGAAGCGTTTGACACCAGTGTTGTTTTTCCGAAAATCAATTAAAAATGGATTCATGCCAAGTTGTATTGACCTTATCAGCTTGCATTTGGTTTTGGGTTCTTTTTTGATGCACTTTTCGGTTAACAAGTCAACATCAATTTCCTTTGCTGTAAAAGGGCAGAAGGAAGGTGGCTCAATTTCGGTTGAAGTGTTTATAGCCTTTTGTCTCTGCAGTCGGGGAGATTGAGGTCTGCAGCGTAGATCCTTTGGGGTTAGATACATTCGTGCTAAGTTATAGCCTTTTATAGACAACTTGTTGACTATGATCGGTCTTGTAATTTACTCGCGAGTGCTATTTTACCTACGCTTAGGATGTTGA
>FaDeer_5043;Joblinomyces
ACTTGATCTCAAATCAGATAAGAGTACCCGCTGAACTTAAGCATATCAATAAGCGGAGGTAAAGAAACTAACAAGGATTCCCCTAGTAACGGCGAGTGAAGCGGGAAGAGCTCAAATTTGAAATCTTCAAGGTTTGACCTTGACGAATTGTAGTTTAAAGAAGTGTTTTCGGTTAGAGGAGTGGTAAAAGTTCTTTGGAATAGGACATCATAGAGGGTGAGAATCCCGTATTTGACCATTCTTTCTAGCTTTGTGATACACTTCCAAAGAGTCGGATTGTTTGGGAATGCAGTCCAAAATGGGTGGTAAATTTCATCTAAAGCTAAATATTGGCGAGAGACCGATAGCGAACAAGTACCGTGAGGGAAAGATGAAAAGAACTTTGAAAAGAGAGTTAAACAGTACGTGAAATTGTCAAAAGGGAAGCGTTTGACACCAGTGTTGTTTTTCCGAAAATCAATTAAAAATGGATTCATGCCAAGTTGTATTGACCTTATCAGCTTGCAATTTGGTTTTGGGTTCTTTTTTGATGCACTTTTCGGTTAGCAAGTCAACATCAATTTCCTTTGCTGTAAAAGGGCAGAAGGAAGGTGGCTTCAATTTCGGTTGAAGTGTTTATAGCCTTTTGTCTCTGCAGTCGGGGAGATTGAGGTCTGCAGCGTAGATCCTTCGGGGTTAGATACATTCGTGCTAAGTTATAGCCTTTTATAGACAACTTGTTGACTATGATCGGTCTTGTAATTTACTCGCGAGTGCTATTTTACCTACGCTTAGGTGTTGA
>FaDeer_50605;Joblinomyces
ACTTGATCTCAAATCAGATAAGAGTACCCGCCGAACTTAAGCATATCAATAAGCGGAGGAAACGAAACTAACAAGGATTCCCATAGTAACGGCGAGTGAAGCGGGAAGAGCTCAAATTTGAATCTTTCAAGGTTTGACCTTGACGAATTGTAGTTTAAAGAAGTGTTTTCGGTTAGAGGAGTGGTAAAAGTTCTTTGGAATAGGACATCATAGAGGGTGAGAATCCCGCATTTGACCATTCTTTCTAGCTTTGTGATACACTTTCAAAGAGTCGGATTGTTTGGGAATGCAGTCCAAAATGGGTGGTAAATTTCATCTAAAGCTAAATATTGGCGAGAGACCGATAGCGAACAAGTACCGTGAGGGAAAGATGAAAAGAACTTTGAAAAGAGGGTTAAACAGTACGTGAAATTGTCAAAGGGAAGCGTTTGACGCCAGTGTTGTTTTTCCGAAAATCAATTAAAAATAAATTCATGCCAGGTTGTATTGACCTTATCAGCTTGCAATTTGGTTTTGGGTTTCTTTTTGATGCACTTTTCGGTTAACAAGTCAACATCAATTTCCTTTGCCGTAAAAGGCAGGAGGAAGGTGGCTTCAATTTCGGTTGAAGTGTTTATAGCCTTCTGTCTCTGCAGTCGGGGAGGTTGAGGTCTGCAGCGTAGATCCTTCGGGGTTAGATACATTCGTGCTAAGTTATAGCCTTTTATAGACAACTTGTTGACTATGATCGGTCTTGTAATTTACTCGCGAGTGCTATTT
>FaDeer_50842;Joblinomyces
ACTTGATCTCAAATCAGATAAGAGTACCCGCTGAACTTAAGCATATCAATAAGCGGAGGAAAAGAAACTAACAAGGATTCCCCTAGTAACGGCGAGTGAAGCGGGAAGAGCTCAAATCTGAAATCTTCAAGGTTTGACCTTGACGAATTGTAGTTTAAAGAAGTGTTTCGGTTAGAGGAGTGGTAAAAAGTTCTTTGGAATAGGACATCATAGAGGGTGAGAATCCCGTATTTGACCATTCTTTCTAGCTTTGTGATACACTTTCAAAGAGTCGGATTGTTTGGGAATGCAGTCCAAAATGGGTGGTAAATTTCATCTAAGCTAAATATTGGCGAGAGACCGATAGCGAACAAGTACCGTGAGGGAAAGATGAAAAGAACTTTGAAAAGAGAGTAAACAGTACGTGAAATTGTCAAAAGGAAGCGTTTGACACCAGTGTTGTTTTTTCCGAAAATCAATTAAAATGGATTCATGCCAAGTTGTATTGACCTTATCAGCTTGCAATTTGGTTTTGGGTTCTTTTTTGATGCACTTTTCGGTTAACAAGTCAACATCAATTTCCTTTGCTGTAAAAGGGCAGAAGGAAGGTGGCTTCAATCTTCGGTTGAAGTGTTTATAGCCTTTTGTCTCTGCAGTCGGGGAGATTGAGTCTGCAGCGTAGATCCTTCGGGTTAGATACATTCGTGCTAAGTTATAGCCTTTTATAGACAACTTGTTGACTATGATCGGTCTTGTAATTTACTCCGAGTGCTATTT
>FaDeer_5116;Joblinomyces
ACTTGATCTCAAATCAGATAAGAGTACCCGCTGAACTTAAGCATATCAATAAGCGGAGGAAAAGAAACTAACAAGGATTCCCCTAGTAACGGCGAGTGAAGCGGGAAGAGCTCAAATTTGAAATCTTCAAGGTTTGACCTTGACGAATTGTAGTTTAAAGAAGTGTTTTCGGTTAGAGGAGTGGTAAAAGTTCTTTGGAATAGGACATCATAGAGGGTGAGAATCCCGTATTTGACCATTCTTTCTAGCTTTGTGATACACTTTCAAAGAGTCGGATTGTTTGGGAATGCAGTCCAAAATGGGTGGTAAATTTCATCTAAAGCTAAATATTGGCGAGAGACCGATAGCGAACAAGTACCGTGAGGGAAAGATGAAAAGAACTTTGAAAAGAGAGTTAAACAGTACGTGAAATTGTCAAAAGGGAAGCGTTTGACACCAGTGTTGTTTTTCCGAAAATCAATTAAAAATGGATTCATGCCAAGTTGTATTGACCTTATCAGCTTGCAATTTGGTTTTGGGTTCTTTTTTGATGCACTTTTCGGTTAACAAGTCAACATCAATTTCCTTTGCTGTAAAAGGGCAGAAGGAAGGTGGCTTCAATTTCGGTTGAAGTGTTTATAGCCTTTTGTCTCTGCAGTCGGGGAGATTGAGGTCTGCAGCGTAGATCCTTCGGGGTTAGATACATTCGTGCTAAGCTATAGCCTTTTATAGACAACTTGTTGACTATGATCGGTCTTGTAATTTACTCGCGAGTGCTATTTTACCTACGCTTAGGATGTTG
>FaDeer_51209;Joblinomyces
ACTTGATCTCAAATCAGATAAGAGTACCCGCTGAACTTAAGCATATCAATAAGCGGAGGAAAAGAAACTAACAGGATTCCCCTAGTAACGGCGAGTGAAGCGGGAAGAGCTCAAATTTGAAATCTTCAAGGTTTGACCTTGACGAATTGTAGTTTAAAGAAGTGTTTTCGGTTAGAGGAGTGGTAAAAGTTCTTTGGAATAGGACATCATAGAGGGTGAGAATCCCGTATTTGACCATTCTTTCTAGCTTTGTGATACACTTTCAAAGAGTCGGATTGTTTGGGAATGCAGTCCAAAATGGGTGGTAAATTTCATCTAAAGCTAAATATTGGCGAGAGACCGATAGCGAACAAGTACCGTGAGGGAAAGATGAAAAGAACTTTGAAAAGAGAGTTAGACAGTACGTGAAATTGTCAAAAGGGAAGCGTTTGACACCAGTGTTGTTTTTCCGAAAATCAATTAAAAATGAATTCATGCCAGTTGTATTGACCTTATCAGCTTGCAATTTGGTTTTGGGTTCTTTTTGATGCACTTTTCGGTTAACAAGTCAACATCAATTTCCTTTGCTGTAAAAGGGCAGAGGAAGGTGGCTTCAATTTCGGTTGAAGTGTTTATAGCCTTCTGTCTCTGCAGTCGGGGAGATTGAGGTCTGCAGCGTAGATCCTTCGGGTTAGATACATTCGTGCTAAGTTATAGCCTTTTATAGACAACTTGTTGACTATGATCGGTCTTGTAATTTACTCGCGAGTGCTATTTTACCTACGCTTAGGATGTTGA
>FaDeer_51444;Joblinomyces
ACTTGATCTCAAATCAGATAAGAGTACCCGCTGAACTTAAGCATATCAATAAGCGGAGGAAAAGAAACTAACAAGGATTCCCTAGTAACGGCGAGTGAAGCGGGAAGAGCTCAAATTTGAAATCTTCAAGGTTTGACCTTGACGAATTGTGGTTTAAAGAAGTGTTTTCGGTTAGAGGAGTGGTAAAAGTTCTTTGGAATAGGACATCATAGAGGGTGAGAATCCGTATTTGACCATTCTTTCTAGCTTTGTGATACACTTTCAAAGAGTCGGATTGTTTGGGAATGCAGTCCAAAATGGTGGTAAATTTCATCTAAGCTAAATATTGGCGAGAGACCGATAGCGAACAAGTACCGCGAGGGAAAGATGAAAAGAACTTTGAAAGAGAGTTAAACAGTACGTGAAATTGTCAAAAGGGAAGCGTTTGACACCAGTGTTGTTTTCCGAAATCGATTAAAAATGGATTCATGCCAAGTTGTATTGACCTTATCAGCTTGCAATTTGGTTTGGTTCTTTTTTGATGCACTTTTCGGTTAACAAGTCAACATCAATTTCCTTTGCTGTAAAAGGCAGAAGGAAGGTGGCTTCAATTTCGGTTGAAGTGTTTATAGCCTTTGTCTCTGCAGTCGGGAGATTGAGGTCTGCAGCGTAGATCCTTCGGGTTAGATACATTCGTGCTAAGTTATAGCCTTTTATAGACAACTTGTTGACTATGATCGGTCTTGTAATTTACTCGCGAGTGCTATTTACCTACGCTTAGGATGTTGA
>FaDeer_51815;Joblinomyces
ACTTGATCTCAAATCAGATAAGAGTACCCGCTGAACTTAAGCATATCAATAAGCGGAGGAAAAGAAACTAACAAGGATTCCCCTAGTAACGGCGAGTGAAGCGGGAAGAGCTCAAATTTGAAATCTTCAAGGTTTGACCTTGACGAATTGTAGTTTAAAGAAGTGTTTTCGGTTAGAGGAGTGGTAAAAGTTCTTTGGAATAGGACATCATAGAGGGTGAGAATCCCGTATTTGACCATTCTTTCTAGCTTTGTGATACACTTTCAAAGAGTCGGATTGTTTGGGAATGCAGTCCAAAATGGGTGGTAAATTTCATCTAAAGCTAAATATTGGCGAGAGACCGATAGCGAACAAGTACCGTGAGGGAAAGATGAAAAGAACTTTGAAAAGAGAGTTAAACAGTACGTGAAATTGTCAAAAGGGAAGCGTTTGACACCAGTGTTGTTTTTCCGAAGATCAATTAAAAATGGATTCATGCCAAGTTGTATTGACCTTATCAGCTTGCAATTTGGTTTTGGGTTCTTTTTGATGCACTTTTCGGTTAACAAGTCAACATCAATTTCCTTTGCCGTAAAAGGGCAGAAGGAAGGTGGCTTCAATTTCGGTTGAAGTGTTTATAGCCTTTTGTCTCTGCAGTCGGGGAGATTGAGGTCTGCAGCGTAGATCCTTCGGGTTAGATACATTCGTGCTAAGTTATAGCCTTTTATAGACAACTTGTTGACTATGATCGGTCTTGTAATTTACTCGCGAGTGCTATTTTACCTACGTTAGGATGTTGA
>FaDeer_51876;Joblinomyces
ACTTGATCTCAAATCAGATAAGAGTACCCGCTGAACTTAAGCATATCAATAAGCGGAGGAAAAGAAACTAACAAGATTCCCCTAGTAACGGCGAGTGAAGCGGGAAGAGCTCAAATTTGAAATCTTCAAGTTTGACCTTGACGAATTGTAGTTTAGAGAAGTGTTTTCGGTTAGAGGAGTGGTAAAAGTTCTTTGGAATAGACATCATAGAGGTGAGAATCCCGTATTGACCATTCTTCTAGCTTTGTGATACACTTTCAAAGAGTCGGATTGTTTGGGAATGCAGTCCAAAATGGGTGGTAAATTTCATCTAAAGCTAAATATTGGCGAGAGACCGATAGCGAACAAGTACCGTGAGGGAAAGATGAAAAGAACTTTGAAAAGAGAGTTAAACAGTACGTGAAATTGTCAAGGGAAGCGTTTGACACCAGTGTTGTTTTTCCGAAAATCAATTAAAATGGATTCATGCAAGTTGTATTGACCTTATCAGCTTGCAATTTGGTTTTGGTTCTTTTTGATGCACTTTTCGGTTAACAAGTCAACATCAATTTCCTTTGCTGTAAAAGGGCAGAAGGAAGGTGGCTTCAATTCGGTTGAAGTGTTTATAGCCTTTTGTCTCTGCAGTCGGGAGATTGAGGTCTGCAGCGTAGATCCTTCGGGTTAGATACATT
>FaDeer_51917;Joblinomyces
ACTTGATCTCAAATCAGATAAGAGTACCCGCTGAACTTAAGCATATCAATAAGCGGAGGAAAAGAAACTAACAAGGATTCCCCTAGTAACGGCGAGTGAGGCGGGAAGAGCTCAAATTGAAATCTTCAAGGTTTGACCTTGACGAATTGTAGTTTAAAGAAGTGTTTTCGGCTAGAGGAGTGGTAAAGTTCTTTGGAATAGGACATCATAGAGGGTGAGAATCCCGTATTTGACATTCTTTCTAGCTTTGTGATACACTTTCAAAGAGTCAGATTGTTTGGGAATGCAGTCCAAAATGGGTGGTAAATTTCATCTAAAGCTAAATATTGGCGAGAGACCGATAGCGAACAAGTACCGTGAGGGAAAGATGAAAAGAACTTTGAAAAGAGAGTTAAACAGTACGTGAAATTGTCAAAAGGGAAGCGTTTGACACCAGTGTTGTTTTTCCGAGAATCAATTAAGAAGGGCTTGATTTTGTGTTGTATTGACCTTATCAGCTTTCTTCACTCTTTTTCGAGTCTTTCTTAATGCACTTTTCGGTTAACAAGTCAACATCAATTTCTTTTGTTGTAAAAGGGTATTTGGAAGGTGGCTTTCTTTTCGGAGAAAGTGTTTATAGCCTTATACCTCTACAATCGGAGAGATTGAGGTCTGCAGCGTAGATCCTTCGGGGCTAGATACACTTGTGCTAAGTTATAGCTTTTCATAGACAACTTGTTGACTATGTTTAGTCATGTAGCTTACCCGCTTGTGCTATTT
>FaDeer_52064;Joblinomyces
ACTTGATCTCAAATCAGATAAGAGTACCCGCTGAACTTAAGCATATCAATAAGCGGAGGAAAAGAAACTAACAAGGATTCCCCTAGTAACGGCGAGTGAAGCGGGAAGAGCTCAAATTTGAAATCTTCAAGGTTTGACCTTGACGAATTGTAGTTTAAAGAAGTGTTTTCGGTTAGAGGAGTGGTAAAAGTTCTTTGGAATAGGACATCATAGAGGGTGAGAATCCCGTATTTGACCATTCTTTCTAGCTTTGTGATACACTTTCAAAGAGTCGGATTGTTTGGGAATGCAGTCCAAAATGGGTGGTAAATTTCATCTAAAGCTAAATATTGGCGAGAGACCGATAGCGAACAAGTACCGTGAGGGAAGATGAAAAGAACTTTGAAAAGAGAGTTAAACAGTACGTGAAATTGTCAAAAGGGAAGCGTTGGACACCAGTGTTGTTTTTTCCGAAAATCAATTAAAAATAATTCATGCAGGTTGTATTGACCTTAAAGCTTCTGCAATTTGTTTTGGTTCTTTTTAATGCACTTTTCGGTTAACAAGTCAACATCAATTTCCTTTGCTGTAAAAGGGCAGGAGGAAGGTGGCTTCAATTTCGGTTGAAGTGTTTATAGCCTTCTGTCTCTGCAGTCGGGGAGATTGAGGTCTGCAGCGTAGATCCTTCGGGGTTAGATACATTCGTGCTAAGTTATAGCCTTTTATAGACAACTTGTTGACTATGATCGGTCATGTAATTTACTCGCGAGTGCTATTTTACCTACGCTTAGGATGTTG
>FaDeer_52137;Joblinomyces
ACTTGATCTCAAATCAGATAAGAGTACCCGCTGAACTTAAGCATATCAATAAGCGGAGGAAAAGAAACTAACAAGGATTCCCCTAGTAACGGCGAGTGAAGCGGGAAGAGCTCAAATTTGAAATCTTCAAGGTTTGACCTTGACGAATTGTAGTTTAAAGAAGTGTTTTCGGTTAGAGGAGTGGTAAAAGTTCTTTGGAATAGGACATCATAGAGGGTGAGAATCCCGTATTTGACCATTCTTTCTAGCTTTGTGATACACTTTCAAAGAGTCGGATTGTTTGGGAATGCAGTCCAAAATGGGTGGTAAATTTCATCTAAGGCTATATATTGGCGAGAGACCGATAGCGAACAAGTACCGTGAGGGAAAGATGAAAAGAACTTTGAAAAGAGAGTTAAACAGTACGTGAAATTGTCAAAAGGGAAGCGTTTGACACCAGTGTTGTTTTTCCGAAAATCAATTAAAATAAATTCATGCCAGGTTGTATTGACCTTATCAGCTTGCAATTTGGTTTTGGGTTTCTTTTTGATGCACTTTTCGGTTAACAAGTCAACATCAATTTCCTTTGCTGTAAAAGGGCAGGAGGAAGGTGGCTTCAATTTCGGTTGAAGTGTTTATAGCCTTCTGTCTCTGCAGTCGGGGAGATTGAGGTCTGCAGCGTAGATCCTTCGGGGTTAGATACATTCGTGCTAAGTTATAGCCTTTTATAGACAACTTGTTGACTATGATCGGTCATGTAATTTACTCGCGAGTGCTATTTTACCTACGCTTAGGATGTTGA
>FaDeer_52218;Joblinomyces
ACTTGATCTCAATCAGATAAGAGTACCGCTGAACTTAAGCATATCAATAAGCGGAGGAAAGAAACTAACAAGGATTCCCTAGTAACGGCGAGTGAAGCGGGAAGAGCTCAAATTTGAAATCTTCAAGGTTTGACCTTGACGAATTGTAGTTTAAAGAAGTGTTTTCGGTTAGAGGAGTGGTAAAAGTTCTTTGGAATAGGACATCATAGAGGGTGAGAATCCGTATTTGACCATTCTTTCTAGCTTTGTGATACACTTTCAAAGAGTCGGATTGTTTGGGAATGCGGTCCAAAATGGTGGTAAATTTCATCTAAAGCTAAATATTGGCGAGAGACCGATAGCGAACAAGTACCGTGAGGAAAGATGAAAAGAACTTTGAAAAGAGAGTTAAACAGTACGTGAAATTGTCAAAAGGGAAGCGTTTGACACAGTGTTGTTTTTCCGAAAATCAATTAAAAATGGATTCATGCCAAGTTGTATTGACCTTATCAGCTTGCAATTAGGTTTGGGTTCTTTTTTGATGCACTTTTCGGTTAACAAGTCAACATCAATTTCCTTTGCTGTAAAAGGGCAGAAGGAAGGTGGCTTCAATTTCGGTTGAAGTGTTATAGCCTTTTGTCTCTGCAGTCGGGGAGATTGAGGTCTGCAGCGTAGATCCTTCGGGTTAGATACATTCGTGCTAAGTTATAGCCTTTATAGACAACTTGTTGACTATGATCAGTCTTGTAATTTACTCGCGAGTGCTATTT
>FaDeer_52397;Joblinomyces
ACTTGATCTCAAATCAGATAAGAGTACCCGCTGAACTTAAGCATATCAATAAGCGGAGGAAAAGAAACTAACAAGGATTCCCTAGTAACGGCGAGTGAAGCGGGAAGAGCTCAAATTTGAAATCTTCAAGGTTTGACCTTGACGAATTGTAGTTTAAAGAAGTGTTTTCGGTTAGAGGAGTGGTAAAAGTTCTTTGGAATAGGACATCATAGAGGGTGAGAATCCCGTATTTGACCATTCTTTCTAGCTTTGTGATACACTTTCAAAGAGTCGGATTGTTTGGGAATGCAGTCCAAAATGGGTGGTAAATTTCATCTAAAGCTAAATATTGGCGAGAGACCGATAGCGAACAAGTACCGTGAGGGAAAGATGAAAAGAACTTTGAAAAGAGAGTTAAACAGTACGTGAAATTGTCAAAAGGGAAGCGTTTGACACCAGTGTTGTTTTTCCGAAAAATCAATTAAAAATGGATTCATGCCAAGTTGTATTGACCTTATCAGCTTGCAATTTGGTTTTGGGTTCTTTTTTGATGCACTTTTCGGTTAACAAGTCAACATCAATTTCCTTTGCTGTAAAAGGCAGAAGGAAGGTGGCTTCAATTTCGGTTGAAGTGTTTACAGCCTTTTGTCTCTGCAGTCGGGGAGATTGAGGTCTGCAGCGTAGATCCTTCGGGTTAGATACATTCGTGCTAAGTTATAGCCTTTTATAGACAAC
>FaDeer_52406;Joblinomyces
ACTTGATCTCAAATCAGATAAGAGTACCCGCTGAACTTAAGCATATCAATAAGCGGAGGAAAAGAAACTAACAAGGATTCCCTAGTAACGGCGAGTGAAGCGGGAAGAGCTCAAATTTGAAATCTTCAAGGTTTGACCTTGACGAATTGTAGTTTAAAGAAGTGTTTTCGGTTAGAGGAGTGGTAAAAGTTCTTTGGAATAGGACATCATAGAGGGTGAGAATCCCGTATTTGACCATTCTTTCTAGCTTTGTGATACACTTTCAAAGAGTCGGATTGTTTGGGAATGCAGTCCAAAATGGGTGGTAAATTTCATCTAAAGCTAAATATTGGCGAGAGACCGATAGCGAACAAGTACCGTGAGGGAAAGATGAAAAGAACTTTGAAAAGAGAGTTAAACAGTACGTGAAATTGTCAAAAGGGAAGCGTTTGACACCAGTGCTGTTTTTCCGAAAATCAATTAAAAATGGATTCATGCCAAGTTGTATTGACCTTATCAGCTTGCAATTTGGTTTTGGGTTCTTTTTTGATGCACTTTTCGGTTAACAAGTCAACATCAATTTCCTTTGCTGTAAAAGGGCAGAAGGAAGGTGGCTTCAATTTCGGTTGAAGTGTTTATAGCCTTTTGTCTCTGCAGTCGGGGAGATTGAGGTCTGCAGCGTAGATCCTTCGGGGTTAGATACGTTCGTGCTAAGTTATAGCCTTTTATAGACAACTTGTTGACTATGATCGGTCTTGTAATTTACTCGCGAGTGCTATTTTACCTACGCTTAGGATGTTGA
>FaDeer_52593;Feramyces
ACTTGATCTCAAATCAGATAAGAGTACCCGCTGAACTTAAGCATATCAATAAGCGGAGGAAAAGAAACTAACAAGGATTCCCTTAGTAACGGCGAGTGAAGCGGGAAGAGCTCAAATTTGAAATCTTCAAGGTTCTACCTTGACGAATTGTAGTTTAAAGAAGAGTTTTCTGTTAGAGGAGTGGCAAAAGTTCTTTGGAATAGGACATCATAGAGGGTGAGAATCCCGTATTTGGTCATTCTTTCTAGCTGTGTGATACACTTTCAAAGAGTCGGATTGTTTGGGAATGCAGTCCAAAATGGGTGGTAAATTTCATCTAAAGCTAAATATTGGCGAGAGACCGATAGGGAACAAGTACCGTGAGGGAAAGATGAAAAGAACTTTGAAAAGAGAGTTAAACAGTACGTGAAATTGTCAAAAGGGAAGCGTTTGACACCAGTGTTGTTTTTCCGAAAATCAATTGTGCCTGGCTGGATTTTGTAGGAGTTAGACCTTATCAGCTTCTTCTGCTTTTTTCCGGTCTGGTGCAATGCACTTTTCGGTTAACAAGTCAACATCAATTTCTTTTGTTGTAAAAGGTAATTGGAAGGTGGCTTTCTTTTCGGAGAAAGTGTTTATAGCCTTTTACCTCTACAATCGGAGAGATTGAGGTCTGCAGCGTAGATCCTTCGGGGTTAGATACACTTGTGCTAAGCTATAGCCGGGTATGGACAACTTGTTGACTATACTCGGTCATGTAGCTTACTCGCTTGTGCTATT
>FaDeer_52636;Joblinomyces
ACTTGATCTCAAATCAGATAAGAGTACCCGCTGAACTTAAGCATATCAATAAGCGGAGGAAAAGAAACTAACAAGGATTCCCCTAGTAACGGCGAGTGAAGCGGGAAGAGCTCAAATTTGAAATCTTCAAGGTTTGACCTTGACGAATTGTAGTTTAAAGAAGTGTTTTCGGTTAGAGGAGTGGTAAAAGTTCTTTGGAATAGGACATCATAGAGGGTGAGAATCCCGTATTTGACCATTCTTTCTAGCTTTGTGATACACTTTCAAAGAGTCGGATTGTTTGGGAATGCAGTCCAAAATGGGTGGTAAATTTCATCTAAAGCTAAATATTGGCGAGAGACCGATAGCGAACAAGTACCGTGAGGGAAAGATGAAAAGAACTTTGAAAAGAGAGTTAAACAGTACGTGAAATTGTCAAAAGGGAAGCGTTTGACACCAGTGTTGTTTTTCCGAAAATCAATTAAAAATAAATTCATGCCAGGTTGTATTGACCTTATCAGCTTGCTATTTGGTTTTGGGTTTCTTTTTGATGCACTTTTCGGTTAACAAGTCAACATCAATTTCCTTTGCTGCAAAAGGGCAGGGGGAAGGTGGCTTCAATTTCGGTTGAAGTGTTTATAGCCTTCTGTCTCTGCAGTCGGGGAGATTGAGGTCTGCAGCGTAGATCCTTCGGGGTTAGATACATTCGTGCTAAGTTATAGCCTTTTATAGACAACTTGTTGACTATGATCGGTCATGTAATTTACTCGCGAGTGCTATTTTACCTACGCTTAGGATGTTG
>FaDeer_52685;Joblinomyces
ACTTGATCTCAAATCAGATAAGAGTACCCGCTGAACTTAAGCATATCAATAAGCGGAGGAAAAGAAACTAACAAGGATTCCCCTAGTAACGGCGAGTGAAGCGGGAAGAGCTCAAATTTGAAATCTTCAAGGTTTGACCTTGACGAATTGTAGTTTAAAGAAGTGTTTTCGGTTAGAGGAGTGGTAAAAGTTCTTTGGAATAGGACATCATAGAGGGTGAGAATCCCGTATTTGACCATTCTTTCTAGCTTTGTGATACACTTTCAAAGAGTCGGATTGTTTGGGAATGCAGTCCAAAATGGTGGTAAATTTCATCTAAGCTAAATATTGGCGGGAGACCGATAGCGAACAAGTACCGTGAGGGAAAGATGAAAAGAACTTTGAAAAGAGAGTTAAACAGTACGTGAAATTGTCAAAAGGGAAGCGTTTGACACCAGTGTTGTTTTTCCGAAAATCAATTAAAAATAAATTCATGCCAGGTTGTATTGACCTTATCAGCTTGCAATTTGGTTTTGGGTTTCTTTTTGATGCACTTTTCGGTTAACAAGTCAACATCAATTTCCTTTGCTGTAAAAGGGCAGGAGGAAGGTGGCTTCAATTTCGGTTGAAGTGTTTATAGCCTTCTGTCTCTGCAGTCGGGAGATTGAGGTCTGCAGCGTAGATCCTTCGGGGTTAGATACATTCGTGCTAAGTTATAGCCTTTATAGACAACTTGTTGACTATGATCGGTCATGTAATTTACTCGCGAATGCTATTT
>FaDeer_5290;Joblinomyces
ACTTGATCTCAAATCAGATAAGAGTACCCGCTGAACTTAAGCATATCAATAGCGGAGGAAAAGAAACTAACAAGGATTCCCCTAGTAACGGCGAGTGAAGCGGGAAGAGCTCAAATTTGAAATCTTCAAGGTTTGACCTTGACGAATTGTAGTTTAAAGAAGTGTTTTCGGTTAGAGGAGTGGTAAAAGTTCTTTGGAATAGGACATCATAGATGGTGAGAATCCCGTATTTGACCATTCTTTCTAGCTTTGTGATACACTTTCAAAGAGTCGGATTGTTTGGGAATGCAGTCCAAAATGGGTGGTAAATTTCATCTAAAGCTAAATATTGGCGAGAGACCGATAGCGAACAAGTACCGTGAGGGAAAGATGAAAAGAACTTTGAAAAGAGAGTTAAACAGTACGTGAAATTGTCAAAAGGGAAGCGTTTGACACCAGTGTTGTTTTTCCGAAAATCAATTAAAAATGGATTCATGCCAAGTTGTATTGACCTTATCAGCTTGCAGTTTGGTTTTGGGTTCTTTTTTGATGCACTTTTCGGTTAACAAGTCAACATCAATTTCCTTTGCTGTAAAAGGGCAGAAGGAAGGTGGCTTCAATTTCGGTTGAAGTGTTTATAGCCTTTTGTCTCTGCAGTCGGGGAGATTGAGGTCTGCAGCGTAGATCCTTCGGGTTAGATACATTCGTGCTAAGTTATAGCCTTTTATAGACAACTTGTTGACTATGATCGGTCTTGTAATCTACTCGCGAGTGCTATTTTACCTACGCTTAGGATGTTGA
>FaDeer_53088;Joblinomyces
ACTTGATCTCAAATCAGATAAGAGTACCCGCTGAACTTAAGCATATCAATAAGCGGAGGAAAAGAAACTAACAAGGATTCCCTAGTAACGGCGAGTGAAGCGGGAAGAGCTCAAATTTGAAATCTTCAAGGTTTGACCTTGACGAATTGTAGTTTAAAGAAGTGTTTTCGGTTAGAGGAGTGGTAAAAGTTCTTTGGAATAGGACATCATAGAGGGTGAGAATCCCGTATTTGACCATTCTTTCTAGCTTTGTGATACACTTTCAAAGAGTCGGATTGTTTGGGAATGCAGTCCAAAATGGGTGGTAAATTTCATCTAAAGCTAAATATTGGCGAGAGACCGATAGCGAACAAGTACCGTGAGGGAAAGATGAAAAGAACTTTGAAAAGAGAGTTAAACAGTACGTGAAATTGTCAAAAGGGAAGCGTTTGACACCAGTGTTGTTTTTCCGAAAATCAATTAAAAATAAATTCATGCCAGGTTGTACTGACCTTATCAGCTTGCAATTTGGTTTTGGGTTTCTTTTTGATGCACTTTTCGGTTAACAAGTCAACATCAATTTTCTTTGCTGTAAAAGGGCAGGAGGAAGGTGGCTTCAATTTCGGTTGAAGTGTTTATAGCCTTCTGTCTCTGCAGTCGGGGAGATTGAGGTCTGCAGCGTAGATCCTTCGGGGTTAGATACATTCGTGCTAAGTTATAGCCTTTTATAGACAACTTGTTGACTATGATCGGTCATGTAATTTACTCGCGAGTGCTATTTTACCTACGCTTAGGATGTTGA
>FaDeer_53116;Joblinomyces
ACTTGATCTCAAATCAGATAAGAGTACCCGCTGAACTTAAGCATATCAATAAGCGGAGGAAAAGAAACTAACAAGGATTCCCCTAGTAACGGCGAGTGAAGCGGGAAGAGCTCAAATTTGAAATCTTCAAGGTTGACCTTGACGAATTGTAGTTTAAAGAAGTGTTTTCGGTTTAGAGGAGTGGTAAAAGTTCTTTGGAATAGGACATCATAGAGGGTGAGAATCCCGTATTTGATTATTCTTTCTAGCTTTGTGATACACTTTCAAAGAGTCGGATTGTTTGGGAATGCAGTCCAAAATGGGTGGTAAATTTCATCTAAAGCTAAATATTGGCGAGAGACCGATAGCGAACAAGTACCGTGAGGGAAAGATGAAAAGAACTTTGAAAAGAGAGTTAAACAGTACGTGAAATTGTCAAAAGGGAAGCGTTTGACACCAGTGTTGTTTTTCCGAAAATCAATTAAAAATAAATTCATGCCAGGTTGTATTGACCTTATCAGCTTGCAATTTGGTTTTGGGTTTCTTTTTGATGCACTTTTCGGTTAACAAGTCAACATCAATTTCCTTTGCTGTAAAAGGGCAGGAGGAAGGTGGCTTCAATTCGGTTGAAGTGTTTATAGCCTTCTGTCTCTGCAGTCGGGGAGATTGAGGTCTGCAGCGTAGATCCTTCGGGGTTAGATACATTCGTGCTAAGTTATAGCCTTTTATAGACAACTTGTTGACTATGATCGGTCATGTAATTTACTCGCGAGTGCTATTT
>FaDeer_53147;Joblinomyces
ACTGATCTCAAATCAGATAAGAGTACCCGCTGAACTTAAGCATATCAATAAGCGGAGGAAAAGAAACTAACAAGGATTCCCCCTAGTAACGGCGAGTGAAGCGGGAAGAGCTCAAATTTGAAATCTTCAAGGTTTGACCTTGACGAATTGTAGTTTAAAGAAGTGTTTTCGGTTAGAGGAGTGGTAAAAGTTCTTTGGAATAGGACATCATAGAGGGTGAGAATCCCGTATTTGACCATTCTTTCTAGCTTTGTGATACACTTTCAAAGAGTCGGATTGTTTGGGAATGCAGTCCAAAATGGGTGGTAAATTTCATCTAAAGCTAAATATTGGCGAGAGACCGATAGCGAACAAGTACCGTGAGGGAAAGATGAAGAGAACTTTGAAAAGAGAGTTAAACAGTACGTGAAATTGTCAAAGGGAAGCGTTTGACACCAGTGTTGTTTTTTCCGAAAATCAATTAAAAATGGATTCATGCCAAGTTGTATTGACCTTATCAGCTTGCAATTTGGTTTTGGGTTCTTTTTTGATGCCACTTCTCGGTTAACAAGTCAACATCAATTTCCTTTGCTGTAAAAGGGCAGAAGGAAGGTGGCTTCAATTTCGGTTGAAGTGTTTATAGCCTTTTGTCTCTGCAGTCGGGGAGATTGAGGTCTGCAGCGTAGATCCTTCGGGGTTAGATACATTCGTGCTAAGTTATAGCCTTTTATAGACAACTTGTTGACTATGATCGGTCTTGTAATTTACTCGCGAGTGCTATT
>FaDeer_53220;Joblinomyces
ACTTGATCTCAAATCAGATAAGAGTACCCGCTGAACTTAAGCATATCAATAAGCGGAGGAAAAGAAACTAACAAGGATTCCCCTAGTAACGGCGAGTGAAGCGGGAAGAGCTCAAATTTGAAATCTTCAAGGGTTGACCTTGACGAATTGTAGTTTAAAGAAGTGTTTTCGGTTAGAGGAGTGGTAAAAGTTCTTTGGAATAGGACATCATAGAGGGTGAGAATCCCGTATTTGACCATTCTTTCTAGCTTTGTGATACACTTTCAAAGAGTCGGATTGTTTGGGAATGCAGTCCAAAATGGGTGGTAAATTTCATCTAAAGCTAAATATTGGCGAGAGACCGATAGCGAACAAGTACCGTGAGGGAAAGATGAAAAGAACTTTGAAAGAGAGTTAAACAGTACGTGAAACTGTCAAAAGGGAAGCGTTTGACACCAGTGTTGTTTTTCCGAAAATCAATTAAAAATAAATTCATGCCAGGTTGTATTGACCTTATCAGCTTGCAATTTGTTTTGGGTTCTTTTTGATGCACTTTTCGGTTAACAAGTCAACATCAATTTCCTTGCTGTAAAAGGGCAGGAGGAAGGTGGCTTCAATTTCGGCTGAAGTGCTTATAGCCTTCTGTCTCTGCAGTCGGGAGATTGAGGTCTGCAGCGTAGATCCTTCGGGGTTAGATACATTCGTGCTAAGTTATAGCCTTTTATAGACAACTTGTTGACTATGATCGGTCATGTAATTTACTCGCGAGTGCTATTT
>FaDeer_53276;Joblinomyces
ACTTGATCTCAAATCAGACAAGAGTACCCGCTGAACTTAAGCATATCAATAAGCGGAGGAAAAGAAACTAACAAGGATTCCCTAGTAACGGCGAGTGAAGCGGAAGAGCTCAAATTTGAAATCTTCAAGGTTTGACCTTGACGAATTGTAGTTTAAGAAGTGTTTTCGGTTAGAGGAGTGGTAAAAGTTCTTTGGAATAGGACATCATAGAGGGTGAGAATCCGTATTTGACCATTCTTTCTAGCTTTGTGATACACTTTCAAAGAGTCGGATTGTTTGGGAATGCAGTCCAAAATGGGTGGTAAATTTCATCTAAGCTAAATATTGGCGAGAGACCGATAGCGAACAAGTACCGTGAGGAAAGATGAAAAGAACTTGAAAAGAGAGTTAAACAGTACGTGAAATTGTCAAAAGGAAGCGTTTGACACCAGTGTTGTTTTTCCGAAATCAATTAAAAATGATTCATGCCAGTTGTATTGACCTTATCAGCTTGCAATTTGGTTTGGGTTCTTTTTGATGCACTTTTCGGTTAACAAGCCAACATCAATTTCCTTTGCTGTAAAAGGGCAGGAGGAAGGTGGCTTCAATTTCGGTTGAAGTGTTTATAGCTTTGTCTCTGCAGCGGGAGATTGAGGTTGCAGCGTAGATCCTTCGGGTTAGATACATTCGTGCTAAGTTATAGCCTTTTATAGACAACTTGTTGACTATGATCGGTCTGTAATTTACTCGCGAGTGCTATTT
>FaDeer_53283;Piromyces
ACTTGATCTCAAATCAGATAAGAGTACCGCTGAACTTAAGCATATCAATAAGCGGAGGAAAAGAAACTAACAAGGATTCCTTAGTAACGGCGAGTGAAGCGGGAAGAGCTCAAATTTGAAATCTTCAAGGTTTTACCTTGACGAATTGTAGTTTAAAGAAGTGTTTTCTGTTGAAGTTTTGGTAAAAGTTCTTTGGAATAGGACATCATAGAGGGTGAGAATCCCGTATTGACCATTATTTCAGCTGTGTGATACACTTTCAAAGAGTCGGATTGTTTGGAATGCAGTCCAAAATGGGTGGTAAATTTCATCTAAAGCTAAATATTGGCGAGAGACCGATAGCGAACAAGTACGTGAGGAAAGATGAAAAGAACTTTGAAAAGAGAGTTAAACAGTACGTGAAATTGTCAAAGGAAGCGTTTGACACCAGTGTTGTTTTCTCGAAAATCAATTAAAAAGAGTTGGATTTTGTGTTGTATTGACCTTAACAGCTTGCTTCACTCTTTTCCTGCTTTTTTTAATGCACTTTTCGTTTAACAAGTCAACATCAGTTTCTTTTGTTGTAAAAGGGTCATTGGAAGGTGGCTTCCTCTTCGGAGAAAGTGTTTATAGCCTTTGATCTCTGCAATCGGAGAGACTGAGGTCTGCAGCGTAGATCCTTCGGGTTAGATACATTTGTGCTAAGCTACAGCTTTCATAGACAACTTGTTGACTACGTTTAGTCTTGTAACTTACCCGCTTATGCTATTTACCTACGCTTAGGATGTTG
>FaDeer_5336;Joblinomyces
ACTTGATCTCAAATCAGATAAGAGTACCCGCTGAACTTAAGCATATCAATAAGCGGAGGAAAAGAAACTAACAAGGATTCCCCTAGTAACGGCGAGTGAAGCGGGAAGAGCTCAAATTTGAAATCTTCAAGGTTTGACCTTGACGAATTGTAGTTTAAAGAAGTGTTTTCGGTTAGAGGAGTGGTAAAAGTTCTTTGGAATAGGACATCATAGAGGGTGAGAATCCCGTATTTGACCATTCTTTCTAGCTTTGTGATACACTTTCAAAGAGTCGGATTGTTTGGGAATGCAGTCCAAAATGGGTGGTAAATTTCATCTAAAGCTAAATATTGGCGAGAGACCGATAGCGAACAAGTACCGTGAGGGAAAGATGAAAAGAACTTTGAAAAGAGAGTTAAACAGTACGTGAAATTGTCAAAAGGGAAGCGTTTGACACCAGTGTTGTTTTTCCGAAAATCAATTAAAATAATTCATGCCAGTTGTATTGACCTTATCAGCTTGCAATTTGGTTTTGGGTTCTTTTTGATGCACTTTTCGGTTAACAAGTCAACATCAATTTCCTTTGCTGTAAAAGGGCAGAGGAAGGTGGCTTCAATTTCGGTTGAAGTGTTTATAGCCTTTTGTCTCTGCAGTCGGGGAGATTGAGGTCTGCAGCGTAGATCCTTCGGGTTAGATACATTCGTGCTAAGTTATAGCCTTTTATAGACAACTTGTTGACTATGATCGGTCTTGTAATTTACTCGCGAGTGCTATTTTACCTACGCTTAGGATGTTGA
>FaDeer_53395;Joblinomyces
ACTTGATCTCAAATCAGATAAGAGTACCCGCTGAACTTAAGCATATCAATAAGCGGAGGAAAAGAAACTAACAAGGATTCCCCTAGTAACGGCGAGTGAAGCGGGAAGAGCTCAAATTGAAATCTTCAAGGTTTGACCTTGACGAATCGTAGTTTAAAGAAGTGTTTTCGGTTAGAGGAGTGGTAAAAGTTCTTTGGAATAGGACGTCATAGAGGGTGAGAATCCCGTATTTGACCATTCTTTCTAGCTTTGTGATACACTTTCAAGAGTCGGATTGTTTGGGAATGCAGTCCAAAATGGGTGGTAAATTCATCTAAAGCTAAATATTGGCGAGAGACCGATAGCGAACAAGTACCGTGAGGGAAAGATGAAAAGAACTTTGAAAAGAGAGTTAAACAGTACGTGAAATTGTCAAAAGGGAAGCGTTTGACACCAGTGTTGTTTTTCCGAAAATCAATTAAAAATGATTCATGCCAAGTTGTATTGACCTTATCAGCTTGCAATTTGGTTTTGGGTTCTTTTTGATGCACTTTTCGGTTAACAAGTCAACATCAATTTCCTTTGCTGTAAAGGGCAGAGGAAGGTGGCTTCAATTTCGGTTGAAGTGTTTATAGCCTTCTGTCTCTGCAGTCGGGAGATTGAGGTCTGCAGCGTAGATCCTTCGGGGTTAGATACATTCGTGCTAAGTTATAGCCTTTTATAGACAACTTGTTGACTATGATCGGTCATGTAATTTACTCGCGAGTGCTATTTTACCTACGCTTAGGATGTTGA
>FaDeer_53723;Joblinomyces
ACTTGATCTCAAATCAGATAAGAGTACCCGCTGAACTTAAGCATATCAATAAGCGGAGGAAAAGAAACTAACAAGGATTCCCCTAGTAACGGCGAGTGAAGCGGGAAGAGCTCAAATTTGAAATCTTCAAGGTTTGACCTTGACGAATTGTAGTTTAAAGAAGTGTTTTCGGTTAGAGGAGTGGTAAAAGTTCTTTGGAATAGGACATCATAGAGGGTGAGAATCCCGTATTTGACCATTCTTTCTAGCTTTGTGATACACTTTCAAAGAGTCGGATTGTTTGGGAATGCAGTCCAAAATGGGTGGTAAATTTCATCTAAAGCTAAATATTGGCGAGAGACCGATAGCGAACAAGTACCGTGAGGGAAAGATGAAAAGAACTTTGAAACGAGAGTTAAACAGTACGTGAAATTGTCAAAAGGGAAACGTTTGACACCAGTGTTGTTTTTCCGAAAATCAATTAAAAATAAATTCATGCCAGGTTGTATTGACCTTATCAGCTTGCAATTTGGTTTTGGGTTTCTTTTTGATGCACTTTTCGGTTAACAAGTCAACATCAATTTCCTTTGCTGTAAAAGGGCAGGAGGAAGGTGGCTTCAATTTCGGTTGAAGTGTTTATAGCCTTCTGTCTCTGCAGTCGGGGAGATTGAGGTCTGCAGCGTAGATCCTTCGGGGTTAGATACATTCGTGCTAAGTTATAGCCTTTTATAGACAACTTGTTGACTATGGTCGGTCATGTAATTTACTCGCGAGTGCTATTTTACCTACGCTTAGGATGTTG
>FaDeer_53731;Joblinomyces
ACTGATCTCAAATCAGATAAGAGTACCGCTGAACTTAAGCATATCAATAAGCGGAGGAAAAGAAACTAACAAGGATTCCCCTAGTAACGGCGAGTGAAGCGGGAAGAGCTCAAATTTGAAATCTTCAGGTTTGACCTTGACGAATTGTAGTTTAAAGAAGTGTTTCGGTTAGAGGAGTGGTAAAAGTTCTTGGAATAGGACATATAGAGGGTGAGAATCCCGTATTGACCATTCTTTCTAGCTTTGTGATACACTTCAAAGAGTCGGATTGTTTGGGAATGCAGTCCAAAATGGGTGGTAATTTCATCTAAAGCTAATATTGGCGAGAGACGATAGCGAACAAGTACCGTGAGGGAAAGATGAAAAGACTTTGAAAAGAGAGTTAAACAGTACGTGAAATTGTCAAAAGGGAAGCGTTTGACACCAGTGTTGTTTTTCCGAAAATCAATTAAAAATGGATTCATGCAAGTTGTATTGACCTTATCAGCTTGCAATTTGGTTTTGGGTTCTTTTTTGATGCACTTTTCGGTTAACAAGTCACATCAATTTCCTTTGCTGTAAAAGGGCAGAAGGAGGTGGCTTCAATTTCGGTTGAAGTGTTATAGCCTTTTGTCTCTGCAGTCGGGGAGATTGAGTCTGCAGCGTAGATCCTTCGGGTTAGATACATTCGTGCTAAGTTATAGCCTTCATAGACAACTTGTTGACTATGATCGGTCTGTAATTTACTCGCGAGTGCTATTTTACCTACGCTTAGGATGTTG
>FaDeer_54020;Joblinomyces
ACTTGATCTCAAATCAGATAAGAGTACCCGCTGGACTTAAGCATATCAATAAGCGGAGGAAAAGAAACTAACAAGGATTCCCTAGTAACGGCGAGTGAAGCGGGAAGAGCTCAAATTGAAATCTTCAAGGTTTGACCTTGACGAATTGTAGTTTAAAGAAGTGTTTCGATTAGAGGAGTGGTAAAGTTCTTTGGAATAGGACATCATAGAGGGTGAGAATCCCGTATTTGACCATTCTTTCTAGCTTTGTGATACACTTTCAAAGAGTCGGATTGTTTGGGAATGCAGTCCAAAATGGGTGGTAAATTTCATCTAAAGCTAAATATTGGCGAGAGACCGATAGCGAACAAGTACCGTGAGGAAAGATGAAAAGAACTTTGAAAAGAGAGTTAAACAGTACGTGAAATTGTCAAAAGGGAAGCGTTTGACACCAGTGTTGTTTTTCGAAAATCAATTAAAAATGGATTCATGCCAAGTTGTATTGACCTTATCAGCTTGCAATTTGTTTTGGGTTCTTTTTGATGCACTTTTCGGTTAACAAGTCAACATCAATTTCCTTTGCTGTAAAAGGCAGAAGGAAGGTGGCTTCAATTTCGGTTGAAGTGCTTATAGCCTTTTGTCTCTGCAGTCGGGAGATTGAGGTCTGCAGCGTAGATCCTTCGGGTTAGATACATTCGTGCTAAGTTATAGCCTTTTATAGACAACTTGTTGACTACGATCGGTCTTGTAATTTACTCGCGAGTGCTATTTACCTACGCTTAGGATGTTGA
>FaDeer_54825;Feramyces
ACTTGATCTCAAATCAGATAAGAGTACCCGCTGAACTTAAGCATAACAATAAGCGGAGGAAAAGAAACTAACAAGGATTCCCTTAGTAACGGCGAGTGAAGCGGGAAGAGCTCAAATTTGAAATCTTCAAGGTTCTACCTTGACGAATTGTAGTTTAAAGAAGCGTTTTCTGTTAGAGGAGTGGCAAAAGTTCTTTAGAATAGGACATCATAGAGGGTGAGAATCCCGTATTCGGTCATTCTTTCTAGCTGTGTGATACACTTTCAAAGAGTCGGATTGTTTGGGAATGCAGTCCAAAATGGGTGGTAAATTTCATCTAAAGCTAAATATTGGCGAGAGACCGATAGCGAACAAGTACCGTGAGGGAAAGATGAAAAGAACTTTGAAAAGAGAGTTAAACAGTACGTGAAATTGTCAAAAGGGAAGCGTTTGACACCAGTGTTGTTTTTCCGAAAATCAATTGTGCCTGGCTGGATTTTGTAGGAGTTTGACCTTATCAGCTTCCTCTGCTTTTTTCCTGTCCGGTGCAATGCACTTTTCGGTTAACAAGTCAACATCAATTTCTTTTGTTGTAAAAGGGTAATTGGAAGGTGGCTTTCTTTTCGGAGAAAGTGTTTATAGCCTTTTACCTCTACAATCGGAGAGATTGAGGTCTGCAGCGTAGATCCTTCGGGTTAGATACATTTGTGCTATGTTATAGCCGGGTATAGACAACTTGTTGACTATACTCGGTCATGTAGCTTACTCGCTTATGCTATTT
>FaDeer_54943;Joblinomyces
ACTTGATCTCAAATCAGATAAGAGTACCCGCTGAACTTAAGCATATCAATAAGCGGAGGAAAAGAAACTAACAAGGATTCCCTAGTAACGGCGAGTGAAGCGGGAAGAGCTCAAATTTGAAATCTTCAAGGTTTGACCTTGACGAATTGTAGTTTAAAGAAGTGTTTTCGGTTAGAGGAGTGGTAAAAGTTCTTTGGAATAGGACATCATAGAGGGTGAGAATCCCGTATTTGACCATTCTTTCTAGCTTTGTGATACACTTTCAAGAGTCGGATTGTTTGGGAATGCAGTCCAAAATGGGTGGTAAATTTCATCTAAAGCTAAATATTGGCGAGAGACCGATATCGAACAAGTACCGTGAGGGAAAGATGAAAAGAACTTTGAAAAGAGAGTTAAACAGTACGTGAAATTGTCAAAAGGGAAGCGTTTGACACCAGTGTTGTTTTTCCGAAAATCAATTAAAAATGGATTCATGCCAAGTTGTATTGACCTTATCAGCTTGCAATTTGGTTTTGGGTTCTTTTTTGATGCACTTTTCGGTTAACAAGTCAACATCAATTTCCTTTGCTGTAAAAGGGCAGAAGGAAGGTGGCTTCAATTTCGGTTGAAGTGTTTATAGCCTTTTGTCTCTGCAGTCGGGGAGATTGAGGTCTGCAGCGTAGATCCTTCGGGTTAGATACATTCGTGCTAAGTTATAGCCTTTTATAGACAACTTGTTGACTATGATCGGTCTTGTAATTTACTCGCGAGTGCTATTTTACCTACGCTTAGGATGTTGA
>FaDeer_54998;Joblinomyces
ACTTGATCTCAAATCAGATAAGAGTACCCGCTGAACTTAAGCATATCAATAAGCGGAGGAAAAGAAACTAACAAGGATTCCCCTAGTAACGGCGAGTGAAGCGGGAAGAGCTCAAATTTGAAATCTTCAAGGTTTGACCTTGACGAATTGTAGTTTAAAGAAGTGTTTTCGGTTAGAGGAGTGGTAAAAGTTCTTTGGAATAGGACATCATAGAGGGTGAGAATCCCGTATTTGACCATTCTTTCTAGCTTTGTGATACACTTTCAAAGAGTCGGATTGTTTGGGAATGCAGTCCAAAATGGGTGGTAAATTTCATCTAAAGCTAAATATTGGCGAGAGACCGATAGCGAACAAGTACCGTGAGGGAAAGATGAAAAGAACTTTGAAAAGAGAGTTAAACAGCACGTGAAATTGTCAAAAGGGAAGCGTTTGACACCAGTGTTGTTTTTCCGAAAATCAATTAAAAATGAATTCATGCCAGTTGTATTGACCTTATCAGCTTGCAATTTGGTTTTGGGTTCTTTTTGATGCACTTTTCGGTTAACAAGTCAACATCAATTTCCTTTGCTGTAAAAGGGCAGAAGGAAGGTGGCTTCAATTTCGGTTGAAGTGTTTATAGCCTTCTGTCTCTGCAGTCGGGGAGATTGAGGTCTGCAGCGTAGATCCTTCGGGTTAGATACATTCGTGCTAAGTTATAGCCTTTTATAGACAACTTGTTGACTATGATCGGTCATGTAATTTACTCGCGAGTGCTATTTTACCTACGCTTAGGATGTTG
>FaDeer_55686;Joblinomyces
ACTTGATCTCAAATCAGATAAGAGTACCCGCTGAACTTAAGCATATCAATAAGCGGAGGAAAAGAAACTAACAAGGATTCCCCTAGTAACGGCGAGTGAAGCGGGAAGAGCTCAAATTTGAAATCTTCAAGGTTTGACCTTGACGAATTGTAGTTTAAAGAAGGGTTTTCGGTTAGAGGAGTGGTAAAAGTTCTTTGGAATAGGACATCATAGAGGGTGAGAATCCCGTATTTGACCATTCTTTCTAGCTTTGTGATACACTTTCAAAGAGTCGGATTGTTTGGGAATGCAGTCCAAAATGGGTGGTAAATTTCATCTAAAGCTAAATATTGGCGAGAGACCGATAGCGAACAAGTACCGTGAGGGAAAGATGAAAAGAACTTTGAAAAGAGAGTTAAACAGTACGCGAAATTGTCAAAAGGGAAGCGTTTGACACCAGTGTTGTTTTTTCCGAAAATCAATTAAAAATAGATTCATGCCAAGTTGTATTGACCTTATCAGCTTGCAATTTGGTTTTGGGTTTCTTTTTGATGCACTTTTCGGTTAACAAGTCAACATCAATTTCCTTTGCTGTAAAAGGGCAGAGGAAGGTGGCTTCAATTTCGGTTGAAGTGTTTATAGCCTTCTGTCTCTGCAGTCGGGGAGATTGAGGTCTGCAGCGTAGATCCTTCGGGGTTAGATACATTCGTGCTAAGTTATAGCCTTTTATAGACAACTTGTTGACTATGATCGGTCATGTAATTTACTCGCGAGTGCTATTTTACCTACGCTTAGGATGTTG
>FaDeer_55804;Joblinomyces
ACTTGATCTCAAATCAGATAAGAGTACCCGCTGAACTTAAGCATATCAATAAGCGGAGGAAAAGAAACTAACAAGGATTCCCCTAGTAACGGCGAGTGAAGCGGGAAGAGCTCAAATTTGAAATCTTCAAGGTTTGACCTTGACGAATTGTAGTTTAAAGAAGTGATTTCGGTTAGAGGAGTGGTAAAAGTTCCTTGGAATAGGACATCATAGAGGGTGAGAATCCCGTATTTGACCACTCTTTCTAGCTTTGTGATACACTTTCAAAGAGTCGGATTGTTTGGGAATGCAGTCCAAAATGGGTGGTAAATTTCATCTAAAGCTAAATATTGGCGAAGACCGATAGCGAACAAGTACCGTGAGGGAAAGATGAAAAGAACTTTGAAAAGAGAGTTAAACAGTACGTGAAATTGTCAAAAGGGAAGCGTTTGACACCAGTGTTGTTTTTCCGAAAATCAATTAAAAATGGATTCATGCCAAGTTGTATTGACCTTATCAGCTTGCAATTTGGTTTTGGGTTCTTTTTTGATGCACTTTTCGGTTAACAAGTCAACATCAATTTCCTTTGCTGTAAAAGGGCAGAAGGAAGGTGGCTTCAATTTCGGTTGAAGTGTTTATAGCCTTTTGTCTCTGCAGTCGGGGAGATTGAGGTCTGCAGCGTAGATCCTTCGGGGTTAGATACATTCGTGCTAAGTTATAGCCTTTTATAGACAGCTTGTTGACTATGATCGGTCTTGTAATTTACTCGCGAGTGCTATTTTACCTACGCTTAGGATGTTG
>FaDeer_56065;Joblinomyces
ACTTGATCTCAAATCAGATAAGAGTACCCGCTGAACTTAAGCATATCAATAAGCGGAGGAAAAGAAACTAACAAGGATTCCCCTAGTAACGGCGAGTGAAGCGGGAAGAGCTCAAATTAGAAATCTTCAAGGTTTGACCTTGACGAATTGTAGTTTAAAGAAGTGTTTTCGGTTAGAGGAGTGGTAAAAGTTCTTTGGAATAGGACATCATAGAGGGTGAGAATCCTGTATTTGACCATTCTTTCTAGCTTTGTGATACACTTTCAAAGAGTCGGATTGTTTGGGAATGCAGTCCAAAATGGGTGGTAAATTTCATCTAAAGCTAAATATTGGCGAGAGACCGATAGCGAACAAGTACCGTGAGGGAAAGATGAAAAGAACTTTGAAAAGAGAGTTAAACAGTACGTGAAATTGTCAAAAGGGAAGCGTTTGACACCAGTGTTGTTTTTCCGAAAATCAATTAAAAATGGATTCATGCCAAGTTGTATTGACCTTATCAGCTTGCAATTTGGTTTTGGGTTCTTTTTGATGCACTTTTCGGTTAACAAGTCAACATCAATTTCCTTTGCTGTAAAAGGGCAGAAGGAAGGTGGCTTCAATTTCGGTTGAAGTGTTTATAGCCTTTTGTCTCTGCAGTCGGGGAGATTGAGGTCTGCAGCGTAGATCCTTCGGGGTTAGATACATTCGTGCTAAGTTATAGCCTTTTATAGACAACTTGTTGACTATGATCGGTCTTGTAATTTACTCGAGTGCTATTTTACCTACGCTTGGATGTTG
>FaDeer_56083;Joblinomyces
ACTTGATCTCAATCAGATAAGAGTACCCGCTGAACTTAAGCATATCAATAACGGAGGAAAAGAAACTAACAAGGATTCCCTAGTAACGCGAGTGAAGCGGGAAGAGCTCAAATTTGAAATCTTCAAGTTTGACCTTGACGATTGTAGTTAAGAAGTGTTTTCGGTTAGAGGAGTGGTAAAAGTTCTTTGGAATAGGACATCATAGAGGGTGAGAATCCGTATTTGACCATTCTTCTAGCTTTGTGATACACTTTCAAAGAGTCGGATTGTTTGGAATGCAGTCCAAAATGGGTGGTAAATTTCATCTAAAGCTAAATATTGGCGAGAGACCGATAGCGAACAAGTACGTGAGGGAAAGATGAAAAGAACTTTGAAAAGAGAGTTAAACAGTACGTGAAATTGTCAAAAGGGAAGCGTTTGACACCAATGTTGTTTTTCCGAAAATCAATTAAAAATAATTCATGCCAGTTGTATTGACCTTATCAGCTGCAATTTGGTTTTGGGTTCTTTTTGATGCACTTTTCGGTTAACAAGTCAACAACAATTTCCTTTGCTGTAAAAGGGCAGAGGAAGGTGGCTTCAATTTCGGTTGAAGGTTTATGCCTTCTGTCTCTGCAGTCGGGAGATTGAGGTCTGCAGCGTAGATCCTTCGGGTTAGATACATTCGTGCTAAGTTATAGCCTTTTATAGACAACTTGTTGACTATGATCGGTCATGTAATTTACTCGCGAGTGCTATTTTACTACGCTTAGGATGTTGA
>FaDeer_564;Joblinomyces
ACTTGATCTCAAATCAGATAAGAGTACCCGCTGAACTTAAGCATATCAATAAGCGGAGGAAAAGAAACTAACAAGGATTCCCCTAGTAACGGCGAGTGAAGCGGGAAGAGCTCAAATTTGAAATCTTCAAGGTTTGACCTTGACGAATTGTAGTTTAAAGAAGTGTTTTCGGTTAGAGGAGTGGTAAAAGTTCTTTGGAATAGGACATCATAGAGGGTGAGAATCCCGTATTTGACCATTCTTTCTAGCTTTGTGATACACTTTCAAAGAGTCGGATTGTTTGGGAATGCAGTCCAAAATGGGTGGTAAATTTCATCTAAAGCTAAATATTGGCGAGAGACCGATAGCGAACAAGTACCGTGAGGGAAAGATGAAAAGAACTTTGAAAAGAGAGTTAAACAGTACATGAAATTGTCAAAAGGGAAGCGTTTGACACCAGTGTTGTTTTCCGAAAATCAATTAAAAATGGATTCATGCCAAGTTGTATTGACCTTATCAGCTTGCAATTTGGTTTTGGGTTCTTTTTTGATGCGCTTTTCGGTTAACAAGTCAACATCAATTTCCTTTGCTGTAAAAGGGCAGAAGGAAGGTGGCTTCAATTTCGGTTGAAGTGTTTATAGCCTTTTGTCTCTGCAGTCGGGGAGATTGAGGTCTGCAGCGTAGATCCTTCGGGGTTAGATACATTCGTGCTAAGTTATAGCCTTTTATAGACAACTTGTTGACTATGATCGGTCTTGTAATTTACTCGCGAGTGCTATTTTACCTACGCTTAGGATGTTG
>FaDeer_56496;Joblinomyces
ACTTGATCTCAAATCAGATAAGAGTACCCGCTGAACTTAAGCATATCAATAAGCGGAGGAAAAGAAACTAACAAGGATTCCCCTAGTAACGGCGAGTGAAGCGGGAAGAGCTCAAATTTGAAATCTTCAAGGTTTGACCTTGACGAATTGTAGTTTAAAGAAGTGTTTTCGGTTAGAGGAGTGGTAAAAGTTCTTTGGAATAGGACATCACAGAGGGTGAGAATCCCGTATTTGACCATTCTTTCTAGCTTTGTGATACACTTTCAAAGAGTCGGATTGTTTGGGAATGCAGTCCAAAATGGGTGGTAAATTTCATCTAAAGCTAAATATTGGCGAGAGACCGATAGCGAACAAGTACCGTGAGGGAAAGATGAAAAGAACTTTGAAAAGAGAGTTAAACAGTACATGAAATTGTCAAAAGGGAAGCGTTGACACCAGTGTTGTTTTTCCGAAAATCAATTAAAAATGAATTCATGCCAGTTGTATTGACCTTATCAGCTTGCAATTTGGTTTTGGGTTCTTTTTGATGCACTTTTCGGTTAACAAGTCAACATCAATTTCCTTTGCTGTAAAAGGGCAGAAGGAAGGTGGCTTCAATTTCGGTTGAAGTGTTTATGGCCTTCTGTCTCTGCAGTCGGGGAGATTGAGGTCTGCAGCGTAGATCCTTCGGGGTTAGATACATTCGTGCTAAGTTATAGCCTTTTATAGACAACTTGTTGACTATGATCGGTCTTGTAATTTACTCGCGAGTGCTATTTTACCTACGCTTAGGATGTTGA
>FaDeer_56733;Joblinomyces
GCTTGATCTCAAATCAGATAAGAGTACCCGCTGAACTTAAGCATATCAATAAGCGGAGGAAAAGAAACTAACAAGGATTCCCTAGTAACGGCGAGTGAAGCGGGAAGAGCTCAAATTTGAAATCTTCAAGGTTTGACCTTGACGAATTGTAGTTTAAAGAAGTGTTTTCGGTTAGAGGAGTGGTAAAAGTTCTTTGGAATAGGACATCATAGAGGGTGAGAATCCCGTATTTGATCATTCTTTCTAGCTTTGTGATACACTTTCAAAGAGTCGGATTGTTTGGGAATGCAGTCCAAAATGGGTGGTAAATTTCATCTAAAGCTAAATATTGGCGAGAGACCGATAGCGAACAAGTACCGTGAGGGAAAGATGAAAAGAACTTTGAAAAGAGAGTTAAACAGTACGTGAAATTGTCAAAAGGGAAGCGTTTGACACCAGTGTTGTTTTTCCGAAAATCAATTAAAAATAAATTCATGCCAGGTTGTATTGACCTTATCAGCTTGCAATTTGGTTTTGGGTTTCTTTTTGATGCACTTTTCGGTTAACAAGTCAACATCAATTTCCTTTGCTGTAAAAGGGCAGGAGGAAGGTGGCTTCAATTTCGGTTGAAGTGTTTATAGCCTTCTGTCTCTGCAGTCGGGGAGATTGAGGTCTGCAG
>FaDeer_56846;Joblinomyces
ACTTGATCTCAAATCAGATAAGAGTACCCGCTGAACTTAAGCATATCAATAAGCGGAGGAAAAGAAACTAACAAGGATTCCCCTAGTAACGGCGAGTGAAGCGGGAAGAGCTCAAATTTGAAATCTTCAAGGTTTGACCTTGACGAATTGTAGTTTAAAGAAGTGTTTTCGGTTAGAGGAGTGGTAAAAGTTCTTTGGAATAGGACATCATAGAGGGTGAGAATCCCGTATTTGACCATTCTTTCTAGCTTTGTGATACACTTTCAAAGAGTCGGATTGTTTGGGAATGCAGTCCAAAATGGGTGGTAAATTTCATCTAAAGCTAAATATTGGCGAGAGACCGATAGCGAACAAGAACCGTGAGGGAAAGATGAAAAGAACTTTGAAAAGAGAGTTAAACAGTACGTGAAATTGTCAAAAGGGAAGCGTTTGACACCAGTGTTGTTTTTCCGAAAATCAATTAAAAATGGATTCATGCCAAGTTGTATTGACCTTATCAGCTTGCAATTTGGTTTTGGGTTCTTTTTTGATGCACTTTTCGGTTAACAAGTCAACATCAATTTCCTTTGCTGTAAAAGGGCAGAAGGAGGGTGGCTTCAATTTCGGTTGAAGTGTTTATAGCCTTTTGTCTCTGCAGTCGGGGAGATTGAGGTCTGCAGCGTAGATCCTTCGGGGTTAGATACATTCGTGCTAAGTTATAGCCTTTTATAGACAACCTGTTGACTATGATCGGTCTTGTAATTTACTCGCGAGTGCTATTT
>FaDeer_57148;Piromyces
ACTTGATCTCAAATCAGATAAGAGTACCCGCTGAACTTAAGCATATCAATAAGCGGAGGAAAAGAAACTAACAAGGATTCCCTTAGTAACGGCGAGTGAAGCGGGAAGAGCTCAAATTTGAAATCTTCAAGGTTTTACCTTGACGAATTGTAGTTTAAAGAAGTGTTTTCTGTTGAAGTTTTGGTAAAAGTTCTTTGGAATAGGACATCATAGAGGGTGAGAATCCCGTATTTGACCATTATTTTCAGCTGTGTGATACACTTTCAAAGAGTCGGATTGTTTGGGAATGCAGTCCAAAATGGGTGGTAAATTTCATCTAAAGCTAAATATTGGCGAGAGACCGATAGCGAACAAGTACCGTGAGGGAAAGATGAAAAGAACTTTGAAAAGAGAGTTAAACAGTACGTGAAATTGTCAAAAGGGAAGCGTTTGACACCAGTGTTGTTTTCTCGGAAATCAATTAAAAAGAGTTGGATTTTGTGTTGTATTGACCTTAACAGCTTGCTTCACTCTTTTCCTGCTTTTTTTAATGCACTTTTCGTTTAACAAGTCAACATCAGTTTCTTTTGTTGTAAAAGGGTCATTGGAAGGTGGCTTTCTCTTCGGAGAAAGTGTTTATAGCCTTTGATCTCTGCAATCGGAGAGACTGAGGTCTGCAGCGTAGATCCTTCGGGGTTAGATACATTTGTGCTAAGCTACAGCTTTTCGTAGACAACTTGTTGACTATGTTTAGTCTTGTAACTTACCCGCTTATGCTATTTTACCTACGCTTAGGA
>FaDeer_57168;Feramyces
ACTTGATCTCAAATCAGATAAGAGTACCCGCTGAACTTAAGCATATCAATAAGCGGAGGAAAAGAAACTAACAAGGATTCCCTTAGTAACGGCGAGTGAAGCGGGAAGAGCTCAAATTTGAAATCTTCAAGGTTCTACCTTGACGAATTGTAGTTTAAAGAAGTGTTTTCTGTTAGAGGAGTGGCAAAAGTTCTTTGGAATAGGACATCATAGAGGGTGAGAATCCCGTATTGGTCATTCTTTCTAGCTGTGTGATACACTTTCAAAGAGTCGGATTGTTGGGAATGCAGTCCAAAATGGGTGGTAAATTTCATCTAAAGCTAAATATTGGCGAGAGACCGATAGCGAACAAGTACCGTGAGGGAAGATGAAAAGAACTTTGAAAAGAGAGTCAAACAGTACGTGAAATTGTCAAAAGGAAGCGTTTGACACCAGTGTTGTTTTTCCGAAAATCAATTGTGCCTGGCTGGATTTGTAGGAGTTTGACCTTATCAGCTTCTTCTGCTTTTTTCCGGTCTGGTGCAATGCACTTTTCGGTTAACAAGTCAACATCAATTTCTTTTGTTGTAAAAGGGTAATTGGAAGGTGGCTTTCTTTTCGGAGAAAGTGTTTATAGCCTTTTACCTCTACAATCGGAGAGATTGAGGTCTGCAGCGTAGATCCTTCGGGATTAGATACATTTGTGCTAAGTTATAGCCTGTATAGACAACTTGTTGACTATACTCGGTCATGTAGCTTACTCGCTTATGCTATTT
>FaDeer_57254;Joblinomyces
ACTTGATCTCAAATCAGATAAGAGTACCCGCTGAACTTAAGCATATCAATAAGCGGAGGAAAAGAAACTAACAAGGTTCCCCTAGTAACGGCGAGTGAAGCGGGAAGAGCTCAAATTTGAAATCTTCAAGGTTTGACCTTGACGAATTGTAGTTTAAAGAAGTGTTTTCGGTTAGAGGAGTGGTAAAAGTTCTTTGGAATAGGACATCATAGAGGGTGAGAATCCCGTATTTGACCATTCTTTCTAGCTTTGTGATACACTTTCAAAGAGTCGGATTGTTTGGGAATGCAGTCCAAAATGGGTGGTAAATTTCATCTAAAGCTAAATATTGGCGAGAGACCGATAGCGAACAAGCACCGTGAGGGAAAGATGAAAAGAACTTTGAAAAGAGAGTTAAACAGTACGTGAAATTGTCAAAAGGGAAGCGTTTGACACCAGTGTTGTTTTTCCGAAAATCAATTAAAAATAAATTCATGCCAGGTTGTATTGACCTTATCAGCTTGCAATTTGGTTTTGGGTTTCTTTTTGATGCACTTTTCGGTTAACAAGTCAACATCAATTTCCTTTGCTGTAAAAGGGCAGGAGGAAGGTGGCTTCAATTTCGGTTGAAGTGTTTATAGCCTTCTGTCTCTGCAGTCGGGGAGATTGAGGTCTGCAGCGTAGATCCTTCGGGGTTAGATACATTCGTGCTAAGTTATAGCCTTTTATAGACAACTTGTTGACTATGATCGGTCATGTAATTTACTCGCGAGTGCTATTT
>FaDeer_57342;Piromyces
ACTTGATCTCAAATCAGATAAGAGTACCGCTGAACTTAAGCATATCAATAAGCGGAGGAAAAGAAACTAACAAGGATTCCCTTAGTAACGGCGAGTGAAGCGGGAAGAGCTCAAATTTGAAATCTTCAAGGTTTTACCTTGACGAATTGTAGTTTAAAGAAGTGTTTTCTGTTGAAGTTTTGGTAAAAGTTCTTTGGAATAGGACATCATAGAGGGTGAGAATCCCGTATTTGACCATTATTTTCAGCTGTGTGATACACTTTCAAAGAGTCGGATTGTTTGGGAATGCAGTCCAAAATGGGTGGTAAATTTCATCTAAAGCTAAATATTGGCGAGAGACCGATAGCGAACAAGTACCGTGAGGGAAAGATGAAAAGAACTTTGAAAAGAGAGTTAAACAGTACGTGAAATTGTCAAAAGGGAAGCGTTTGACACCAGTGTTGTTTTCTCGAAAATCAATTAAAAAGAGTTGGATTTTGTGTTGTATTGACCTTAACAGCTTGCTTCACTCTTTTCCTGCTTTTTTTAATGCACTTTTCGTTTAACAAGTCAACATCAGTTTCTTTTGTTGTAAAAGGGTCATTGGAAGGTGGCTTTCTCTTCGGAGAAAGTGTTTATAGCCTTTGATCTCTGCAATCGGAGAGTCTGAGGTCTGCAGCGTAGATCCTTCGGGGTTGGATACATTTGTGCTAAGCTACAGCTTTTCATAGACAACTTGTTGACTATGTTTAGTCTTGTAACTTACCCGCTTATGCTATTTTACCTACGCTTAGGATGTTG
>FaDeer_57661;Piromyces
ACTTGATCTCAAATCAGATAAGAGTACCCGCTGAACTTAAGCATATCAATAAGCGGAGGAAAAGAAACTAACAAGGATTCCCTTAGTAACGGCGAGTGAAGCGGGAAGAGCTCAAATTTGAAATCTTCAAGGTTTTACCTTGACGAATTGTAGTTTAAAGAAGTGTTTTCTGTTGAAGTTTTGGTAAAAGTTCTTTGGAATAGGACATCATAGAGAGTGAGAATCCCGTATTTGACCATTATTTTCAGCTGTGTGATACACTTTCAAAGAGTCGGATTGTTTGGGAATGCAGTCCAAAATGGGTGGTAAATTTCATCTAAAGCTAAATATTGGCGAGAGACCGATAGCGAACAAGTACCGTGAGGGAAAGATGAAAAGAACTTTGAAAAGAGAGTTAAACAGTACGTGAAATTGTCAAAAGGGAAGCGTTTGACACCAGTGTTGTTTTCTCGAAAATCAATTAAGAAGAGTTGGATTTTGTGTTGTATTGACCTTAACAGCTTGCTTCACTCTTTTCCTGCTTTTTTTAATGCACTTTTCGTTTAACAAGTCAACATCAGTTTCTTTTGTTGTAAAAGGGTCATTGGAAGGTGGCTTTCTCTTCGGAGAAAGTGTTTATAGCCTTTGATCTCTGCAATCGGAGAGACTGAGGTCTGCAGCGTAGATCCTTCGGGGTTAGATACATTTGTGCTAAGCTACAGCTTTTCATAGACAACTTGTTGACTATGTTTAGTCTTGTAACTTACCCGCTTATGCTATTT
>FaDeer_57716;Joblinomyces
ACTTGATCTCAAATCAGATAAGAGTACCCGCTGAACTTAAGCATATCAATAAGCGGAGGAAAGGAACTAACAAGGATTCCCCTAGTAACGGCGAGTGAAGCGGGAAGAGCTCAAATTGAAATCTTCAAGGTTTGACCTTGACGAATTGTAGTTTAAAGAAGTGTTTTCGGTTAGAGGAGTGGTAAAAGTTCTTTGGAATAGGACATCATAGAGGGTGAGAATCCCGTTTTGACCATTCTTTCTAGCTTTGTGATACACTTTCAAAGAGTCGGATTGTTTGGGAATGCAGTCCAAAATGGGTGGTAAATTTCATCTAAAGCTAAATATTGGCGAGAGACCGATAGTGAACAAGTACCGTGAGGGAAAGATGAAGAGAACTTTGAAAAGAGAGTTAAACAGTACGTGAAATTGTCAAAAGGGAAGCGTTTGACACCAGTGTTGTTTTTCCGAAAATCAATTAAAAATGATTCATGCCAGTTGTATTGACCTTATCAGCTTGCAATTTGGTTTTGGGTTCTTTTTGATGCACTTTTCGGTTAACAAGTCAACATCAATTTCCTTTGCTGTAAAAGGGCAGAGGAAGGTGGCTCAATTTCGGTTGAAGTGTTTATAGCCTTCTGTCTCTGCAGTCGGGAGATTGAGGTCTGCAGCGTAGATCCTTCGGGGTTAGATACATTCGTGCTAAGTTATAGCCTTTTATAGACAACTTGTTGACTATGATCGGTCATGTAATTTACTCGCGAGTGCTATTT
>FaDeer_57935;Joblinomyces
ACTTGATCTCAAATCAGATAAGAGTACCCGCTGAACTTAAGCATATCAATAAGCGGAGGAAAAGAAACTAACAAGGATTCCCCTAGTAACGGCGAGTGAAGCGGGAAGAGCTCAAATTTGAAATCTTCAAGGTTTGACCTTGACGAATTGTAGTTTAAAGAAGTGTTTTCGGTTAGAGGAGTGGTAAAAGTTCTTTGGAATAGGACATCATAGAGGGTGAGAATCCCGTATTTGACCATTCTTTCTAGCTTTGTGATACACTTTCAAAGAGTCGGATTGTTTGGGAATGCAGTCCAAAATGGGTGGTAAATTTCATCTAAAGCTAAATATTGGCGAGAGACCGATAGCGAACAAGTACCGTGAGGGAAAGATGAAAAGAACTTTGAAAAGAGAGTTAAACAGTACGTGAAATTGTCAAAAGGGAAGCGTTTGACACCAGTGTTGTTTTTCCGAAAATCAATTAAAAATAAATTCATGCCAGGTTGTATTGACCTTATCAGCTTGCAATTTGGTTTTGGGTTTCTTTTTGATGCACTTTTCGGTTAACAAGTCAACATCAATTTCCTTTGCTGTAAAAGGGCAGGAGGAAGGTGGCTTCAATTTCGGTTGAAGTGTTTATAGCCTTCTGTCTCTGCAGTCGGGGAGATTGAGGTCTGCAGCGTAGATCCTTCGGGGTTAGATACATTCGTGCTAAGTTAAAGCCTTTTATAGACAACTTGTTGACTATGATCGGTCATGTAATTTACTCGCGAGTGCTATTTTACCTACGCTTAGGATGTTG
>FaDeer_57987;Feramyces
ACTTGATCTCAAATCAGATAAGAGTACCCGCTGAACTTAAGCATATCAATAAGCGGAGGAAAAGAAACTAACAAGGATTCCCTTAGTAACGGCGAGTGAAGCGGGAAGAGCTCAAATTTGAAATCTTCAAGGTTCTACCTTGACGAATTGTAGTTTAAAGAAGTGTTTTCTGTTAGAGGAGTGGCAAAAGTTCTTTGGAATAGGACATCATAGAGGGTGAGAATCCCGTATTTGGTCATTCTTTCTAGCTGTGTGATACACTCTCAAAGAGTCGGATTGTTTGGGAATGCAGTCCAAAATGGGTGGTAAATTTCATCTAAAGCTAAATATTGGCGAGAGACCGATAGCGAACAAGTACCGTGAGGGAAAGATGAAAAGAACTTTGAAAAGAGAGTTAAACAGTACGTGAAATTGTCAAAAGGGAAGCGTTTGACACCAGTGTTGTTTTTCCGAAAATCAATTGTGCCTGGCTGGATTTTGTAGGAGTTTGACCTTATCAGCTTCTTCTGCTTTTTTCCGGTCTGGTGCAATGCACTTTTCGGTCAACAAGTCAACATCAATTTCTTTTGTTGTAAAAGGGCAATTGGAAGGTGGCTTTCTTTTCGGAGAAAGTGTTTATAGCCTTTTACCTCTACAATCGGAGAGATTGAGGTCTGCAGCGTAGATCCTTCGGGGTTAGATACACTTGTGCTAAGTTATAGCCGGGTATAGACAACTTGTTGACTATACTCGGTCATGTAGCTTACTCGCTTGTGCTATTT
>FaDeer_57993;Joblinomyces
ACTTGATCTCAAATCAGATAAGAGTACCCGCTGAACTTAAGCATATCAATAAGCGGAGGAAAAGAAAACTAACAAGGATTCCCCTAGTAACGGCGAGTGAAGCGGGAAGAGCTCAAATTTGAAATCTTCAAGGTTTGACCTTGACGAATTGTAGTTTAAAGAAGTGTTTTCGGTTAGAGGAGTGGTAAAAGTTCTTTGGAATAGGACATCATAGAGGGTGAGAATCCGTATTTGACCATTCTTTCTAGCTTGTGATACACTTTCAAAGAGTCGGATTGTTTGGGAATGCAGTCCAAAATGGGTGGCAAATTTCATCTAAGCTAAATATTGGCGAGAGACCGATAGCGAACAAGTACCGTGAGGGAAAGATGAAAAGAACTTTGAAAAGAGAGTTAAACAGTACGTGAAATTGTCAAAAGTGAAGCGTTGACACCAGTGTTGTTTTTCCGAAAATCAATTAAAAATGGATTCATGCCAAGTTGTATTGACCTTATCAGCTTGCAATTTGGTTTTGGGTTCTTTTTTGATGCACTTTTCGGTTAACAAGTCAACATCAATTTCCTTTGCTGTAAAGGGCAGAAGGAAGGTGGCTTCAATTTCGGTTGAAGTGTTTATAGCCTTTTGTCTCTGCAGTCGGGGAGATTGAGGGCTGCAGCGTAGATCCTTCGGGGTAGATACATTCGTGCTAAGTTATAGCCTTTTATAGACAACTTGTTGACTATGATCGGTCTTGTAATTTACTCGCGAGTGCTATTTTACCTACGCTTAGGATGTTG
>FaDeer_58011;Joblinomyces
ACTTGATCTCAAATCAGATAAGAGTACCCGCTGAACTTAAGCATATCAATAAGCGGAGGAAAAGAAACTAACAAGGATCCCTAGTAACGGCGAGTGAAGCGGGAAGAGCTCAAATTTGAAATCTTCAAGTTTGACCTTGACGAATTGTAGTTTAAAGAAGTGTTTTCGGTTAGAGGAGTGGTAAAAGTTCTTTGAATAGGACATCATAGAGGGTGAGAATCCCTTATTTGACCATTCTTTCTAGCTTTGTGATACACTTTCAAAGAGTCGGATTGTTTGGGAATGCAGTCCAAAATGGGTGGTAAATTTCATCTAAAGCTAAATATTGGCGAGAGACCGATAGCGAACAAGTACCGTGAGGGAAAGATGAAAAGAACTTTGAAAAGAGAGCTAAACAGTACGTGAAATTGTCAAAAGAGAAGCGTTTGACACCAGTGTTGTTTTTCCGAAAATCAATTAAAATAAATTCATGCGGTTGTATTGACCTTATCAGCTTGCAATTTGGTTTGGTTTCTTTTTGATGCACTTTTCGGTTAACAAGTCAACATCAATTTCCTTTGCTGTAAAAGGGCAGGAGGAAGGTGGCTTCATTTCGGTTGAAGTGTTTATAGCCTTCTGTCTCTGCAGTCGGGGAGATTGAGGTCTGCAGCGTAGATCCTTCGGGTTAGATACATTCGTGCTAAGTTATAGCCTTTTATAGACAACTTGCTGACTATGATCGGTCATGTAATTTACTCGCGAGTGCTATTT
>FaDeer_58019;Joblinomyces
ACTTGATCTCGAATCAGATAAGAGTACCCGCTGAACTTAAGCATATCAATAAGCGGAGGAAAAGAAACTAACAAGGATTCCCCAGTAACGGCGAGTGAAGCGGGAAGAGCTCAAATTTGAAATCTTCAAGGTTTGACCTTGACGAATTGTAGTTTAAAGAAGTGTTTTCGGTTAGAGGAGTGGTAAAAGTTCTTTGGAATAGGACATCATAGAGGGTGAGAATCCCGTATTTGACCATTCTTTCTAGCTTTGTGATACACTTTCAAAGAGTCGGATTGTTTGGGAATGCAGTCCAAAATGGGTGGTAAATTTCATCTATAGCTAAATATTGGCGAGAGACCGATAGCGAACAAGTACCGTGAGGGAAAGATGAAAAGAACTTTGAAAAGAGAGTTAAACAGTACGTGAAATTGTCAAAAGGGAAGCGTTGACACCAGTGTTGTTTTTCCGAAAATCAATTAAAAATGGATTCATGCCAAGTTGTATTGACCTTATCAGCTTGCAATTTGGTTTTGGGTTCTTTTTTGATGCACTTTTCGGTTAACAAGTCAACATCAATTTCCTTTGCTGTAAAAGGGCAGAAGGAAGGTGGCTTCAATTTCGGTTGAAGTGTTTATAGCCTTTTGTCTCTGCAGTCGGGGAGATTGAGGTCTGCAGCGTACATCCTTCGGGGTAGATACATCGTGCTAAGTTATAGCCTTTTATAGACAACTTGTTGACTATGATCGGTCTTGTAATTTACTCGCGAGTGCTATTTTACCTACGCTTAGGATGTTGA
>FaDeer_58294;Joblinomyces
ACTTGATCTCAAATCAGATAAGAGTACCCGCTGAACTTAAGCATATCAATAAGCGGAGGAAAAGAAACTAACAAGGATTCCCCTAGTAACGGCGAGTGAAGCGGGAAGAGCTCAAATTTGAAATCTTCAAGGTTTGACCTTGACGAATTGTAGTTTAAAGAAGTGTTTTCGGTTAGAGGAGTGGTAAAAGTTCTTTGGAATAGGACATCATAGAGGGTGAGAATCCCGTATTTGACCATTCTTTCTAGCTTTGTGATACACTTTCAAAGAGTCGGATTGTTTGGGAATGCAGTCCAAAATGGGTGGTAAATTTCATCTAAAGCTAAATATTGGCGAGAGACCGATAGCGAACAAGTACCGTGAGGGAAAGATGAAAAGAACTTTGAAAAGAGAGTTAAACAGTACGTGAAATTGTCAAAAGGGAAGCGTTTGACACCAGTGTTGTTTTTCCGAAAATCAATTAAAAATAAATTCATGCCAGGTTGTATTGACCTTATCAGCTTGCAATTTGGTTTTGGGTTTCTTTTTGATGCACTTTTCGGTTAACAAGTCAACATCAATTTCCTTTGCTGTAAAAGGGCAGGAGGAAGGTGGCTTCAATTTCGGTTGAAGTGTTTATAGCCTTCTGTCTCTGCAGTCGGGGAGATTGAGGTCTGCAGCGTAGATCCTTCGGGGTTAGATACATTCGTGCTAAGTTATAGCCTTTTATAGACAACTTGTTGACTATGATCGGTCATGTAATTTACTCGCGAGTGCTATTTTACCTACGCTTAGGATGTTGA
>FaDeer_58416;Feramyces
ACTTGATCTCAAATCAGATAAGAGTACCCGCTGAACTTAAGCATATCAATAGGCGGAGGAAAAGAAACTAACAAGGATTCCCTTAGTAACGGCGAGTGAAGCGGGAAGAGCTCAAATTTGAAATCTTCAAGGTTCTACCTTGACGAATTGTAGTTTAAAGAAGTGTTTTCTGTTAGAGGAGTGGCAAAAGTTCTTTGGAATAGGACATCATAGAGGGTGAGAATCCCGTATTTGGTCATTCTTTCTAGCTGTGTGATACACTTTCAAAGAGTCGGATTGTTTGGGAATGCAGTCCAAAATGGGTGGTAAATTTATCTAAAGCTAAATATTGGCGAGAGACCGATAGCGAACAAGTACCGTGAGGGAAAGATGAAAAGAACTTTGAAAAGAGAGTTAAACAGTACGTGAAATTGTCAAAAGGGAAGCGTTTGACACCAGTGTTGTTTTTCCGAAAATCAATTGTGCCTGGCTGGATTTTGTAGGAGTTTGACCTTATCAGCTTCTTCTGCTTTTTTCCGGTCCGGTGCAATGCACTTTTCGGTTAACAAGTCAACATCAATTTCTTTTGTTGTAAAAGGGTAATTGGAAGGTGGCTTTCTTTTCGGAGAAAGTGTTTATAGCCTTTTACCTCTTCAATCGGAGAGATTGAGGTCTGCAGCGTAGATCCTTCGGGTTAGATACATTTGTGCTAAGTTATAGCCTGTATAGACAACTTGTTGACTATACTCGGTCATGTAGCTTACTCGCTTATGCTATTT
>FaDeer_58652;Joblinomyces
ACTTGATCTCAAATCAGATAAGAGTACCCGCTGAACTTAAGCATATCAATAAGCGGAGGAAAAGAAACTAACAAGGATTCCCCTAGTAACGGCGAGTGAAGCGGGAAGAGCTCAAATTTGAAATCTTCAAGGTTTGACCTTGACGAATTGTAGTTTAAAGAAGTGTTTTCGGTTAGAGGAGTGGTAAAAGTTCTTTGGAATAGGACATCATAGAGGGTGAGAATCCCGTATTTGACCATTCTTTCTAGCTTTGTGATACACTTTCAAAGAGCCGGATTGTTTGGGAATGCAGTCCAAAATGGGTGGTAAATTTCATCTAAAGCTAAATATTGGCGAGAGACCGATAGCGAACAAGTACCGTGAGGGAAAGATGAAAAGAACTTTGAAAAGAGAGTTAAACAGTACGTGAAATTGTCAAAAGGGAAGCGTTTGACACCAGTGTTGTTTTTCCGAAAATCAATTAAAAATGGATTCATGCCAGTTGTATTGACCTTATCAGCTTGCAATTTGGTTTTGGGTTCTTTTTGATGCACTTTTCGGTTAACAAGTCAACATCAATTTCCTTTGCTGTAAAAGGGCAGAAGGAAGGTGGCTTCAATTTCGGTTGAAGTGTTTATAGCCTTCTGTCTCTGCAGTCGGGGAGATTGAGGTCTGCAGCGTAGATCCTTCGGGGTTAGATACATTCGTGCTAAGTTATAGCCTTTTATAGACAACTTGCTGACTATGATCGGTCTTGTAATTTACTCGCGAGTGCTATTT
>FaDeer_58759;Piromyces
ACTTGATCTCAAATCAGATAAGAGTACCCGCTGAACTTAAGCATATCAATAAGCGGAGGAAAAGAAACTAACAAGGATTCCCTTAGTAACGGCGAGTGAAGCGGGAAGAGCTCAAATTTGAAATCTTCAAGGTTTTACCTTGACGAATTGTAGTTTAAAGAAGTGTTTTCTGTTGAAGTTTTGGTAAAAGTTCTTTGGAATAGGACATCATAGAGGGTGAGAATCCCGTATTTGACCATTATTTTCAGCTGTGTGATACACTTTCAAAGAGTCGGATTGTTTGGGAATGCAGTCCAAAATGGGTGGTAAATTTCATCTAAAGCTAAATATTGGCGAGAGACCGGTAGCGAACAAGTACCGTGAGGGAAAGATGAAAAGAACTTTGAAAAGAGAGTTAAACAGTACGTGAAATTGTCAAAAGGGAAGCGTTTGACACCAGTGTTGTTTTCTCGAAAATCAATTAAAAAGAGTTGGATTTCGTGTTGTATTGACCTTAACAGCTTGCTTCACTCTTTTCCTGCTTTTTTTAACGCACTTTTCGTTTAACAAGTCAACATCAGTTTCTTTTGTTGTAAAAGGGTCATTGGAAGGTGGCTTTCTCTTCGGAGAAAGTGTTTATAGCCTTCGATCTCTGCAATCGGAGAGACTGAGGTCTGCAGCGTAGATCCTTCGGGGTTAGATACATTTGTGCTAAGCTACAGCTTTTCATAGACAACTTGTTGACTATGTTTAGTCTTGTAACTTACCCGCTTATGCTATTTTACCTACGCTTAGGATGTTG
>FaDeer_58785;Joblinomyces
ACTTGATCTCAAATCAGATAAGAGTACCCGCTGAACTTAAGCATATCAATAAGCGGAGGAAAAGAAACTAACAAGGATTCCCCTAGTAACGGCGAGTGAAGCGGGAAGAGCTCAAATTTGAAATCTTCAAGGTTTGACCTTGACGAATTGTAGTTTAAAGAAGTGTTTTCGGTTAGAGGAGTGGTAAAAGTTCTTTGGAATAGGACATCATAGAGGGTGAGAATCCCGTATTCGACCATTCTTTCTAGCTTTGTGATACACTTTCAAAGAGTCGGATTGTTTGGGAATGCAGTCCAAAATGGGTGGTAAATTTCATCTAAAGCTAAATATTGGCGAGAGACCGATAGCGAACAAGTACCGTGAGGGAAAGATGAAAAGAACTTTGAAAAGAGAGTTAAACAGTACGTGAAATTGTCAAAAGGGAAGCGTTTGACACCAGTGTTGTTTTTCCGAAAATCAATTAAAAATAAATTCATGCCAGGTTGTATTGACCTTATCAGCTTGCAATTTGGTTTTGGGTTTCTTTTTGATGCACTTTTCGGTTAACAAGTCAACATCAATTTCCTTTGCTGTAAAAGGGCAGGAGGAAGGTGGCTTCAATTTCGGTTGAAGTGTTTATAGCCTTCTGTCTCTGCAGTCGGGGAGATTGAGGTCTGCAGCGTAGATCCTTCGGGTTAGATACATTCGTGCTAAGTTATAGCCTTTTATAGACAACTTGTTGACTATGATCGGTCATGTAATTTACTCGCGAGTGCTATTT
>FaDeer_58986;Piromyces
ACTTGATCTCAAATCAGATAAGAGTACCCGCTGAACTTAAGCATATCAATAAGCGGAGGAAAAGAAACTAACAAGGATTCCCTTAGTAACGGCGAGTGAAGCGGGAAGAGCTCAAATTTGAAATCTTCAAGGTTTTACCTTGACGAATTGTAGTTTAAAGAAGTGTTTTCTGTTGAAGTTTTGGTAAAAGTTCTTTGGAATAGGACATCATAGAGGGTGAGAATCCCGTATTTGACCATTATTTTCAGCTGTGTGATACACTTTCAAAGAGTCGGATTGTTTGGGAATGCAGTCCAAAATGGGTGGTAAATTTCATCTAAAGCTAAATATTGGCGAGAGACCGATAGCGAACAAGTACCGTGAGGGAAAGATGAAAAGAACTTTGAAAAGAGGGTTAAACAGTACGTGAAATTGTCAAAAGGGAAGCGTTTGACACCAGTGTTGTTTTCTCGAAAATCAATTAAAAAGAGTCTGATTTTGTGTTGTATTGACCTTAACAGCTTGCTTCACTCTTTTCCTGCTTTTTTTAATGCACTTTTCGTTTAACAAGTCAACATCAGTTTCTTTTGTTGTAAAAGGGTCATTGGAAGGTGGCTTTCTCTTCGGAGAAAGTGTTTGTAGCCTTTGATCTCTGCAATCGGAGAGACTGAGGTCTGCAGCGTAGATCCTTCGGGGTTAGATACATTTGTGCTAAGCTACAGCTTTTCATAGACAACTTGTTGACTATGTTTAGTCTTGTAACTTACCCGCTTATGCTATTT
>FaDeer_59068;Joblinomyces
ACTTGATCTCAAATCAGATAAGAGTACCCGCTGAACTTAAGCATATCAATAAGCGGAGGAAAAGAAACTAACAAGGATTCCCCTAGTAACGGCGAGTGAAGCGGGAAGAGCTCAAATTTGAAATCTTCAAGGTTTGACCTTGACGAATTGTAGTTTAAAGAAGTGTTTTCGGTTAGAGGAGTGGTAAAAGTTCTTTGGAATAGGACATCATAGAGGGTGAGAATCCCGTATTTGACCATTCTTTCTAGCTTTGTGATACACTTTCAAAGAGTCGGATTGTTTGGGAATGCAGTCCAAAATGGGTGGTAAATTTCATCTAAAGCTAAATATTGGCGAGAGACCGATAGCGAACAAGTACCGTGAGGGAAAGATGAAAAGAACTTTGAAAAGAGAGTTAAACAGTACGTGAAATTGTCAAAAGGGAAGCGTTTGACACCAGTGTTGTTTTTCCGAAAATCAATTAAAAATAAATTCATGCCAGGTTGTATTGACCTTGTCAGCTTGCAATTTGGTTTTGGGTTTCTTTTTGATGCACTTTTCGGTTAACAAGTCAACATCAATTTCCTTTGCTGTAAAAGGGCAGGAGGAAGGTGGCTTCAATTTCGGTTGAAGTGTTTATAGCCTTCTGTCTCTGCAGTCGGGGAGATTGAGGTCTGCAGCGTAGATCCTTCGGGGTTAGATACATTCGTGCTAAGTTATAGCCTTTTATAGACAACTTGTTGACTATGATCGGTCATGTAATTTACTCGCGAGTGCTATTTTACCTACGCTTAGGATGTTG
>FaDeer_59097;Joblinomyces
ACTTGATCTCAAATCAGATAAGAGTACCCGCTGAACTTAAGCATATCAATAAGCGGAGGAAAAGAAACTAACAAGGATTCCCTAGTAACGGCGAGTGAAGCGGGAAGAGCTCAAATTTGAAATCTTCAAGGTTTGACCTTGACGAATTGTAGTTTAAAGAAGTGTTTTCGGTTAGAGGAGTGGTAAAAGTTCTTTGGAATAGGACATCATAGAGGGTGAGAATCCCGTATTTGACCATTCTTTCTAGCTTTGTGATACACTTTCAAAGAGTCGGATTGTTTGGGAATGCAGTCCAAAATGGGTGGTAAATTTCATCTAAAGCTAAATATTGGCGAGAGACCGATAGCGAACAAGTACCGTGAGGGAAAGATGAAAAGAACTTTGAAAAGAGAGTTAAACAGTACGTGAAATTGTCAAAAGGGAAGCGTTTGACACCAGTGTTGTTTCCCGAAAATCAATTAAAAATGGATTCATGCCAAGTTGTATTGATCTTATCAGCTTGCAATTTGGTTTTGGGTTCTTTTTGATGCACTTTTCGGTTAACAAGTCAACATCAATTTCCTTTGCTGTAAAAGGGCAGAAGGAAGGTGGCTTCAATTTCGGTTGAAGTGTTTATAGCCTTTTGTCTCTGCAGTCGGGGAGATTGAGGTCTGCAGCGTAGATCCTTCGGGGTTAGATACATTCGTGCTAAGTTATAGCCTTTTATAGACAACTTGTTGACTATGATCGGTCTTGTAATTTACTCGCGAGTGCTATTT
>FaDeer_59098;Piromyces
ACTTGATCTCAATCAGATAAGAGTACCGCTGAACTTAAGCATATCAATAAGCGGAGGAAAAGAACTAACAAGGATTCCCTTAGTAACGGCGAGTGAAGCGGAAGAGCTCAAATTTGAAATCTTCAAGGTTTACCTGACGAATTGTAGTTTAAAGAAGTGTTTCTGTTGAAGTTTTGGTAAAAGTTCTTTGGAATAGGACATCATAGAGGGTGAGAATCCCGTATTTGACCATTATTTTCAGCTGTGTGATACACTTCAAAGAGTCGGATTGTTGGGAATGCAGTCCAAGATGGTGGTAAATTTCATCTAAAGCTAAATATTGGCGAGAGACCGATAGCGAACAAGTACCGTGAGGAAGATGAAAAGAACTTTGAAAGAGAGTTAAACAGTACGTGAAATTGTCAGAAGGAAGCGTTTGACACCAGTGTTGTTTCTCGAAATCAATTAAAAAGAGTTGGATTTGTGTTGTATGACCTTAACAGCTTGCTTCACTCTTTCCTGCTTTTTTAATGCACTTTTCGTTTAACAAGTCAACATCAGTTCTTTTGTTGTAAAAGGGTCATTGGAAGGTGGCTTTCTCTTCGAGAAAGTGTTTATAGCCTTTGATCTCTGCAATCGGAGAGACTGAGGTCTGCAGCGTAGATCCTTCGGGTTAGATACATTTGTGCTAAGCTACAGCTTTTCATAGACACTTGTTGACTATGTTAGTCTTGTAATTACCCGTTATGCTATTTTACCTACGCTTAGGATG
>FaDeer_59142;Joblinomyces
ACTTGATCTCAAATCAGATAAGAGTACCCGCTGAACTTAAGCATATCAATAAGCGGAGGAAAAGAAACTAACAAGGATTCCCCTAGTAACGGCGAGTGAAGCGGGAAGAGCTCAAATTTGAAATCTTCAAGGTTTGACCTTGACGAATTGTAGTTTAAAGAAGTGTTTTCGGTTAGAGGAGTGGTAAAAGTTCTTTGGAATAGGACATCATAGAGGGTGAGAATCCCGTATTCGACCATTCTTTCTAGCTTTGTGATACACTTTCAAAGAGTCGGATTGTTTGGGAATGCAGTCCAAAATGGGTGGTAAATTTCATCTAAAGCTAAATATTGGCGAGAGACCGATAGCGAACAAGTACCGTGAGGGAAAGATGAAAAGAACTTTGAAAAGAGAGTTAAACAGTACGTGAAATTGTCAAAAGGGAAGCGTTTGACACCAGTGTTGTTTTTCCGAAAATCAATTAAAAATAAATTCATGCCAGGTTGTATTGACCTTATCAGCTTGCAATTTGGTTTTGGGTTTCTTTTTGATGCACTTTTCGGTTAACAAGTCAACATCAATTTCCTTTGCTGTAAAAGGGCAGGAGGAAGGTGGCTTCAATTTCGGTTGAAGTGTTTATAGCCTTCTGTCTCTGCAGTCGGGAGATTGAGGTCTGCAGCGTAGATCCTTCGGGGTTAGATACATTCGTGCTAAGTTATAGCCTTTTATAGACAACTTGTTGACTATGATCGGTCATGTAATTTACTCGCGAGTGCTATTTTACCTACGCTTAGGATGTTG
>FaDeer_59240;Joblinomyces
ACTTGATCTCAAATCAGATAAGAGTACCGCTGAACTTAAGCATATCAATAAGCGGAGGAAAAGAAACTAACAAGGATTCCCTAGTAACGGCGAGTGAAGCGGGAAGAGCTCAAATTTGAAATCTTCAAGGTTCGACCTTGACGAATTGTAGTTTAAAGAAGTGTTTTCGGTTAGAGGAGTGGTAAAAGTTCTTTGGAATAGGACATCATAGGGGTGAGAATCCCGTATTGACCATTCTTTCTAGCTTGTGATACACTTCAAAGAGTCGGATTGTTTGGGAATGCAGTCCAAATGGGTGGTAATTTCATCTAAAGCTAAATATTGGCGAGAGACCGATAGCGAACAAGTACCGTGAGGAAAGATGAAAAGAACTTTGAAAGAGAGTTAAACAGTACGTGAAATTGTCAAAAGGGAAGCGTTTGACACCAGTGTTGTTTTTCCGAAAATCAATTAAAAATAAATTCATGCCAGTTGTATTGACCTTATCAGCTTGCAATTTGGTTTTGGGTTTCTTTTTGATGCACTTTTCGGTAACAAGTCAACATCAATTTCCTTTGCTGTAAAAGGCAGGAGAAGGTGGCTTCAATTTCGGTTGAAGTGTTTATAGCCTTCTGTCTCTGCAGTCGGGAGATTGAGGTCTGCAGCGTAGATCCTTCGGGGTTAGAACATTCGTGCTAAGTTATAGCCTTTTATAGACAACTTGTTGACTATGATCGGTCATGTAATTTACTCGCGAGTGCTATTTTACTACGCTTAGGATGTTGA
>FaDeer_59263;Feramyces
ACTTGATCTCAAATCAGGTAAGAGTACCCGCTGAACTTAAGCATATCAATAAGCGGAGGAAAAGAAACTAACAAGGATTCCTTAGTAACGGCGAGTGAAGCGGGAAGAGCTCAAATTTGAAATCTTCAAGTTCTACCTTGACGAATTGTAGTTTAAAGAAGTGTTTTCTGTTAGAGGAGTGGCAAAAGTTCTTTGGAATAGGACATCATAGAGGGTGAGAATCCCGTATTTGGTCATTCTTTCTAGCTGTGTGATACACTTTCAAAGAGTCGGATTGTTTGGGAATGCAGTCCAAAATGGGTGGTAAATTTCATCTAAAGCTAAATATTGGCGAGAGACCGATAGCGAACAAGTACCGTGAGGGAAAGATGAAAAGAACTTTGAAAGAGAGTTAGACAGTACGTGAAATTGTCAAAGGGAAGCGTTTGACTCCAGTGTTGTTTTTCCGAAAATCAATTGTGCCTGGCTGGATTTTGTAGGAGTTTGACCTTATCAGCTTCTTCTGCTTTTTCCGGTCTGGTGCAATGCACTTTTCGGTTAACAAGTCAACATCAATTTCTTCTGTTGTAAAAGGTAATTGGAAGGTGGCTTTCTTTTCGGAGAAAGTGTTTATAGCCTTTTACCTCTACAATCGGAGAGATTGAGGTCTGCAGCGTAGATCCTTCGGGGTTAGATACACTTGTGCTAAGTTATAGCCGGTATAGACAACTTGTTGACTATACTCGGTCATGTAGCTTACTCGCTTGTGCTATTTTACCTACGCTAGGATGTTGA
>FaDeer_59377;Caecomyces
ACTTGATCTCAAATCAGATAAGAGTACCCGCTGAACTTAAGCATATCAATAAGCGGAGGAAAAGAAACTAACTAGGATTCCCTCAGTAACGGCGAGTGAAGCGGGAAGAGCTCAAATTTGAAATCTTCAAGGTTCTACCTTTACGAATTGTAGTTTAAAGAAGTGTTTTCTGTTGGAGTTTTGGTAAAAGTTCTTTGGAATAGGACATCATAGAGGGTGAGAATCCCGTATTTGACCATTATTTCCAGCTTTGTGATACACTTTCAAAGAGTCGGATTGTTTGGGAATGCAGTCCAAAATGGGTGGTAAATTTCATCTAAAGCTAAATATTGGCGAGAGACCGATAGCGAACAAGTACCGTGAGGGAAAGATGAAAAGAACTTTGAAAAGAGAGTTAAACAGTACGTGAAATTGTCAAAAGGGAAGCGTTTGACACCAGTGTTGTTTTCTCGAAAATCAATTAAAAAAGGCTGGATTTTGTGTTGTATTGACTTTATCAGCTTTCTGCACTCTTTTCCTGTCTTTTTTAGTGCACTTTTCGTTTAACAAGTCAACATCAATTTCTTTTGTTGTAAAAGGGTCATTGGAAGGTGGCTTTTTTTTCGGAGAAGGTGTTTATAGCCTTTGGCCGCTGCAATCGGAGAGATTGAGGTCTGCAGCGTAGATCCTTCGGGGTTAGATACATTTGTGCTAAGTTATAGCCTTTCATAGACAACTTGTTGACTATGATCAGTCATGTAGCTTACTCGCTTATGCTATTT
>FaDeer_59573;Piromyces
ACTTGATCTCAAATCAGATAAGAGTACCCGCTGAACTTAAGCATATCAATAAGCGGAGGAAAAGAAACTAACAAGGATTCCCTCAGTAACGGCGAGTGAAGCGGGAAGAGCTCAAATTTGAAATCTTCAAGGTTTTACCTTGACGAATTGTAGTTTAAAGAAGTGTTTTCTGTTGAAGTTTTGGTAAAAGTTCTTTGGAATAGGACATCATAGAGGGTGAGAATCCCGTATTTGACCATTATTTTCAGCTGTGTGATACACTTTCAAAGAGTCGGATTGTTTGGGAATGCAGTCCAAAATGGGTGGTAAATTTCATCTAAAGCTAAATATTGGCGAGAGACCGATAGCGAACAAGTACCGTGAGGGAAAGATGAAAAGAACTTTGAAAAGAGAGTTAAACAGTACGTGAAATTGTCAAAAGGGAAGCGTTTGACACCAGTGTTGTTTTCTCGAAAATCAATTAAAACGAGTTGGATTTTGTGTTGTATTGACCTTAACAGCTTGCTTCACTCTTTTCCCGCTTTTTTTTAATGCACTTTTCGTTTAACAAGTCAACATCAGTTTCTTTTGTTGTAAAAGGGTCATTGGAAGGTGGCTTTCTCTTCGGAGAAAGTGTTTATAGCCTTTGATCTCTGCAATCGGAGAGACTGAGGTCCGCAGCGTAGATCCTTCAGGGTTAGATACATTTGTGCTAAGCTACAGCTTTTCATAGACAACTTGTTGACTATGTTTAGTCTTGTAACTTACCCGCTTATGCTATTT
>FaDeer_59941;Joblinomyces
ACTTGATCTCAAATCAGATAAGAGTACCCGCTGAACTTAAGCATATCAATAAGCGGAGGAAAAGAAACTAACAAGGATTCCCCTAGTAACGGCGAGTGAAGCGGGAAGAGCTCAAATTTGAAATCTTCAAGGTTTGACCTTGACGAATTGTAGTTTAAAGAAGTGTTTTCGGTTAGAGGAGTGGTAAAAGTTCTTTGGAATAGGACATCATAGAGGGTGAGAATCCCGTATTTGACCATTCTTTCTAGCTTTGTGATACACTTTCAAAGAGTCGGATTGTTTGGGAATGCAGTCCAAAATGGGTGGTAAATTTCATCTAAAGCTAAATATTGGCGAGAGACCGATAGCGAACAAGTACCGTGAGGGAAAGATGAAAAGAACTTTGAAAAGAGAGTTAAACAGTACGTGAAATTGTCAAAAGGGAAGCGTTTGACACCAGTGTTGTTTTTCCGAAAATCAATTAAAAATAAATTCATGCCAGGTTGTATTGACCTTATCAGCTTGCAATTTGGTTTTGGGTTTCTTTTTGATGCACTTTTCGGTTAACAAGTCAACATCAATTTCCTTTGCTGTAAAAGGGCAGGAGGAAGGTGGCTTCAATTTCGGTTGAAGTGTTTATAGCCTTCTGTCTCTGCAGTCGGGGAGATTGAGGTCTGCAGCGTAGATCCTTCGGGGTTAGATACATTCGTGCTAAGTTATAGCCTTTTATAGACAACTTGTTGACTATGATCGGTCATGTAATTTACTCGCGAGTGCTATTT
>FaDeer_59961;Joblinomyces
ACTTGATCTCAAATCAGATAAGAGTACCCGCTGAACTTAAGCATATCAATAAGCGGAGGAAAAGAAACTAACAAGGATTCCCCTAGTAACGGCGAGTGAAGCGGGAAGAGCTCAAATTTGAAATCTTCAAGGTTTGACCTTGACGAATTGTAGTTTAAAGAAGTGTTTTCGGTTAGAGGAGTGGTAAAAGTTCTTTGGAATAGGACATCATAGAGGGTGAGAATCCCGTATTTGACCATTCTTTCTAGCTTTGTGATACACTTTCAAAGAGTCGGATTGTTTGGGAATGCAGTCCAAAATGGGTGGTAAATTTCATCTAAAGCTAAATATTGGCGAGAGACCGATAGCGAACAAGTACCGTGAGGGAAAGATGAAAAGAACTTTGAAAAGAGAGTTAAACAGTACGTGATATTGTCAAAAGGGAAGCGTTTGACACCAGTGTTGTTTTTCCGAAAATCAATTAAAAATAAATTCATGCCAGGTTGTATTGACCTTATCAGCTTGCAATTTGGTTTTGGGTTCTTTTTGATGCACTTTTCGGTTAACAAGTCAACATCAATTTCCTTTGCTGTAAAAGGGCAGGAGGAAGGTGGCTTCAATTTCGGTTGAAGTGTTATAGCTTCTGTCTCTGCAGTCGGGAGATTGAGGTCTGCAGCGTAGATCCTTCGGGGTTAGATACATTCGTGCTAAGTTATAGCCTTTTATAGACAACTTGTTGACTATGATCGGTCATGTAATTTACTCGCGAGTGCTATTTTACCTACGCTTAGGATGTTG
>FaDeer_6016;Joblinomyces
ACTTGATCTCAAATCAGATAAGAGTACCCGCTGAACTTAAGCATATCAATAAGCGGAGGAAAAGAAACTAACAAGGATTCCCCTAGTAACGGCGAGTGAAGCGGGAAGAGCTCAAATTTGAAATCTTCAAGGTTTGACCTTGACGAATTGTAGTTTAAAGAAGTGTTTTCGGTTAGAGGAGTGGTAAAAGTTCTTTGGAATAGGACATCATAGAGGGTGAGAATCCCGTATTTGACCATTCTTTCTAGCTTTGTGATACACTTTCAAAGAGTCGGATTGTTTGGGAATGCAGTCCAAAATGGGTGGTAAATTTCATCTAAAGCTAAATATTGGCGAGAGACCGATAGCGAACAAGTACCGTGAGGGAAAGATGAAAAGAACTTTGAAAAGAGAGTTAAACAGTACGTGAAATTGTCAAAAGGGAAGCGTTTGACACCAGTGTTGTTTTTCCGAAAATCAATTAAAAATAAATTCATGCCAGGTTGTATTGACCTTATCAGCTTGCAATTTGGTTTTGGGTTTCTTTTTGATGCACTTTTCGGTTAACAAGTCAACATCAATTTCCTTTGCTGTAAAAGGGCAGGAGGAAGGTGGCTTCAATTTCGGTTGAAGTGTTTATAGCCTTCTGTCTCTGCAGTCGGGGGAGATTGAGGTCTGCAGCGTAGATCCTTCGGGGTTAGATACATTCGTGCTAAGTTATAGCCTTTTATAGACAACTTGTTGACTAAGATCGGTCATGTAATTTACTCGCGAGTGCTATTTTACCTACGCTTAGGATGTTGA
>FaDeer_60235;Joblinomyces
ACTTGATCTCAAATCAGATAAGAGTACCCGCTGAACTTAAGCATATCAATAATCGGAGGAAAAGAAACTAACAAGGATTCCCTAGTAACGGCGAGTGAAGCGGGAAGAGCTCAAATTTGAAATCTTCAAGGTTTGACCTTGACGAATTGTAGTTTAAAGAAGTGTTTTCGGTTAGAGGAGTGGTAAAAGTTCTTTGGAATAGGACATCATAGAGGGTGAGAATCCCGTATTTGACCATTCTTTCTAGCTTTGTGATACACTTTCAAAGAGTCGGATTGTTTGGGAATGCAGTCCAAAATGGGTGGTAAATTTCATCTAAAGCTAAGTATTGGCGAGAGACCGATAGCGAACAAGTACCGTGAGGGAAAGATGAAAAGAACTTTGAAAAGAGAGTTAAACAGTACGTGAAATTGTCAAAAGGGAAGCGTTTGACACCAGTGTTGTTTTTCCGAAAATCAATTAAAAATAAATTCATGCCAGGTTGTATTGACCTTATCAGCTTGCAATTTGGTTTTGGGTTTCTTTTTGATGCACTTTTCGGTTAACAAGTCAACATCAATTTCCTTTGCTGTAAAAGGGCAGGAGGAAGGTGGCTTCAATTTCGGTTGAAGTGTTTATAGCCTTCTGTCTCTGCAGTCGGGGAGATTGAGGTCTGCAGCGTAGATCCTTCGGGGTTAGATACATTCGTGCTAAGTTATAGCCTTTTATAGACAACTTGTTGACTATGATCGGTCATATAATTTACTCGCGAGTGCTATTTTACCTACGCTTAGGATGTTGA
>FaDeer_60474;Joblinomyces
ACTTGATCTCAAATCAGATAAGAGTACCCGCTGAACTTAAGCATATCAATAAGCGGAGGAAAGGAAACTAACAAGGATTCCCCTAGTACGGCGAGCGAAGCGGGAAGAGCTCAAATTTGAAATCTTCAAGGTTTGACCTTGACGAATTGTAGTTTAAAGAAGTGTTTTCGGTTAGAGGAGTGGTAAAAGTTCTTTGGAATAGGACGTCATAGAGGGTGAGAATCCCGTATTTGACCATCTTTCTAGCTTTGTGATACACTTTCAAAGAGTCGGATTGTTTGGGAATGCAGTCCAAAATGGTGGTAAATTTCATCTAAAGCTAAATATTGGCGAGAGACCGATAGCGAACAAGTACCGTGAGGGAAAGATGAAAAGAACTTTGAAAAGAGAGTTAAACAGTACGTGAAATTGTCAAAAGGGAAGCGTTTGACACCAGTGTTGTTTTTCCGAAATCAATTAAAAATGATTCATGCCAGTTGTATTGACCTTATCAGCTTGCAATTTGGTTTGGGTTTCTTTTTGATGCACTTTTCGGTTAACAAGTCGACATCAATTTCCTTTGCTGTAAAAGGGCAGAGGAAGGTGGCTTCAATTTCGGTTGAAGTGTTTATAGCCTTCTGTCTCTGCAGTCGGGGAGATTGAGGTCTGCAGCGTAGATCCTTCGGGGTTAGATACATTCGTGCTAAGTTATAGCCTTTTATAGACAACTTGTTGACTATGACGGTCATGTAATTTACTCGCGAGTGCTATTTTACCTACGC
>FaDeer_60486;Joblinomyces
ACTTGATCTCAAATCAGATAAGAGTACCCGCTGAACTTAAGCATATCAATAAGCGGAGGAAAAGAAACTAACAAGGATTCCCCTAGTAACGGCGAGTGAAGCGGGAAGAGCTCAAATTTGAAATCTTCAAGGTTTGACCTTGACGAATTGTAGTTTAAAGAAGTGTTTTCGGTTAGAGGAGTGGTAAAAGTTCTTTGGAATAGGACATCATAGAGGTGAGAATCCCGCATTTGACCATTCTTTCTAGCTTTGTGATACACCTTCAAAGAGTCGGATTGTTTGGGAATGCAGTCCAAAATGGGTGGTAAATTTCATCTAAAGCTAAATATTGGCGAGAGACCGATAGCGAACAAGTACCGTGAGGGAAAGATGAAAAGAACTTTGAAAGAGAGTTAAACAGTACGTGAAATTGTCAAAAGGGAAGCGTTTGACACCAGTGTTGTTTTTCCGAAAATCAATTAAAAATAAATTCATGCCAGGTTGTATTGACCTTATCAGCTTGCAATTTGGTTTGGGTTTCTTTTTGATGCACTTTTCGGTTAACAAGTCAACATCAATTCCTTTGCTGTAAAAGGCAGGAGGAAGGTGGCTTCAATTTCGGTTGAAGTGTTTATAGCCTTCTGTCTCTGCAGTCGGGGAGATTGAGGTCTGCAGCGTAGATCCTTCGGGTTAGATACATTCGTGCTAAGTTATAGCCTTTATAGACAACTTGTTGACTATGATCGGTCATGTAATTTACTCGCGAGTGCTATTTTACCTACGCTTAGGATGTTG
>FaDeer_60634;Neocallimastix
ACTTGATCTCAAATCAGATAAGAGTACCCGCTGAACTTAAGCATATCAATAAGCGGAGGAAAAGAAACTAACAAGGATTCCCTTAGTAACGGCGAGTGAAGCGGGAAGAGCTCAAATTTGAAATCTTCAAGGTTCTACCTTGACGAATTGTAGTTTAAAGAAGTGTTTTCTGTTAGAGGAGTAGCAAAAGTTCCTTGGAATGGGACATCATAGAGGGTGAGAATCCCGTATTTGGTTATTCTTTCTAGCTTTGTGATACACTTTCAAAGAGTCGGATTGTTTGGGAATGCAGTCCAAAATGGGTGGTAAATTTCATCTAAAGCTAAATATTGGCGAGAGACCGATAGCGAACAAGTACCGTGAGGGAAAGATGAAAAGAACTTTGAAAAGAGAGTTAAACAGTACGTGAAATTGTCAAAAGGGAAGCGTTTGACACCAGTGTTGTTTTTCCGAAAATCAATTAAGAAGGGCTTGATTTTGTGTTGTATGACCTTATCAGCTTCTTCACTCTTTTTCGAGTCTTTCTTAATGCACTTTTCGGTTAACAAGTCAACATCAATTTCTTTTGTTGTAAAAGGGTATTTGGAAGGTGGCTTTCTTTTCGGAGAAAGTGTTTATAGCCTTATACCTCTACAATCGGAGAGATTGAGGTCTGCAGCGTAGATCCTTCGGGCTAGATACACTTGTGCTAAGTTATAGCTTTCATAGACAACTTGTTGACTATGTTTAGTCATGTAGCTTACCCGCTTGTGCTATTT
>FaDeer_60828;Joblinomyces
ACTTGATCTCAAATCAGATAAGAGTACCCGCTGAACTTAAGCATATCAATATGCGGAGGAAAAGAAACTAACAAGGATTCCCTAGTAACGGCGAGTGAAGCGGGAAGAGCTCAAATTTGAAATCTTCAAGGTTTGACCGTGACGAATTGTAGTTTAAAGAAGTGTTTTCGGTTAGAGGAGTGGTAAAAGTTCTTTGGAATAGGACATCATAGAGGGTGAGAATCCGTATTTGACCATTCTTTCTAGCTTTGTGATACACTTTCAAAGAGTCGGATTGTTTGGGAATGCAGTCCAAAATGGGTGGTAAATTTCATCTAAAGCTAGATATTGGCGAGAGACCGATAGCGAACAAGTACCGTGAGGGAAAGATGAAAAGAACTTTGAAAAGAGAGTTAAACAGTACGTGAAATTGACAAAAGGGAAGCGTTTGACACCAGTGTTGTTTTTCCGAAAATCAATTAAAAATAAATTCATGCCAGGTTGTATTGACCTTATCAGCTTGCAATTTGGTTTTGGGTTTCTTTTGATGCACTTTTCGGTTAACAAGTCAACATCAATTTCCTTTGCTGTAAAAGGGCAGGAGGAAGGTGGCTTCAATTTCGGTTGAAGTGTTTATAGCCTTCTGTCTCTGCAGTCGGGGAGATTGAGGTCTGCAGCGTAGATCCTTCGGGTTAGATACATTCGTGCTAAGTTATAGCCTTTTATAGACAACTTGTTGACTATGATCGGTCATGTAATTTACTCGCGAGTGCTATTTTACCTACGCTTAGGATGTTGA
>FaDeer_60866;Joblinomyces
ACTTGATCTCAAATCAGATAAGAGTACCCGCAGAACTTAAGCATATCAATAAGCGGAGGAAAAGAAACTAACAAGGATTCCCTAGTAACGGCGAGTGAAGCGGGAAGAGCTCAAATTTGAAATCTTCAAGGTTTGACCTTGACGAATTGTAGTTTAAAGAAGTGTTTTCGGTTAGAGGAGTGGTAAAAGTTCTTTGGAATAGGACATCATAGAGGGTGAGAATCCCGTATTTGACCATTCTTTCTAGCTTTGTGATACACTTTCAAAGAGTCGGATTGTTTGGGAATGCAGTCCAAAATGGGTGGTAAATTTCATCTAAAGCTAAATATTGGCGAGAGACCGATAGCGAACAAGTACCGTGAGGGAAAGATGAAAAGAACTTTGAAAAGAGAGTTAAACAGTACGTGAAATTGTCAAAGGGAAGCGTTTGACACCAGTGTTGTTTTTCCGAAAATCAATTAAAAATGGATTCATGCCAAGTTGTATTGACCTTATCAGCTTGCAATTTGGTTTTGGGTTCTTTTTGATGCACTTTTCGGTTAACAAGTCAACATCAATTTCCTTTGCTGTAAAAGGGCAGAAGGAAGGTGGCTTCAATTTCGGTTGAAGTGTTTATAGCCTTTTGTCTCTGCAGTCGGGAGATTGAGGTCTGCAGCGTAGATCCTTCGGGTTAGATACATTCGTGCTAAGTTATAGCCTTTTATAGACAACTTGTTGACTATGATCGGTCTTGTAATTTACTCGCGAGTGCTATTT
>FaDeer_61248;Joblinomyces
ACTTGATCTCAAATCAGATAGGAGTACCCGCTGAACTTAAGCATATCAATAAGCGGAGGAAAAGAAACTAACAAGGATTCCCCTAGTAACGGCGAGTGAAGCGGGAAGAGCTCAAATTTGAAATCTTCAAGGTTTGACCTTGACGAATTGTAGTTTAAAGAAGTGTTTTCGGTTAGAGGAGTGGTAAAAGTTCTTTGGAATAGGACATCATAGAGGGTGAGAATCCCGTATTTGACCATTCTTTCTAGCTTTGTGATACACTTTCAAAGAGTCGGATTGTTTGGGAATGCAGTCCAAAATGGGTGGTAAATTTCATCTAAAGCTAAATATTGGCGAGAGACCGATAGCGAACAAGTACCGTGAGGGAAAGATGAAAAGAACTTTGAAAAGAGAGTTAAACAGTACGTGAAATTGTCAAAAGGGAAGCGTTTGACACCAGTGTTGTTTTTCCGAAAATCAATTAAAAATGGATTCATGCCAAGTTGTATTGACCTTATCAGCTTGCAATTTGGTTTTGGGTTCTTTTTTGATGCACTTTTCGGTTAACAAGTCAACATCAATTTCCTTTGCTGTAAAAGGGCAGAAGGAAGGTGGCTTCAATTTCGGTTGAAGTGTTTATAGCCTTTTGTCTCTGCAGTCGGGGAGATTGAGGTCTGCAGCGTAGATCCTTCGGGGTTAGATACATTCGTGCTAAGTTATAGCCTTTTATAGACAACTTGTTGACTATGATCGGTCTTGTAATTTACTCGCGAGTGCTATTT
>FaDeer_61321;Joblinomyces
ACTTGATCTCAAATCAGATAAGAGTACCCGCTGAACTTAAGCATATCAATAAGCGGAGGAAAAGAAACTAACAAGGATTCCCCTAGTAACGGCGAGTGAAGCGGGAAGAGCTCAAATTTGAAATCTTCAAGGTTTGACCTTGACGAATTGTAGTTTAAGAAGTGTTTTCGGTTAGAGGAGTGGTAAAAGTTCTTTGGAATAGGACATCATAGAGGGTGAGAATCCCGTATTTGACCATTCTTTCTAGCTTTGTGATACACTTTCAAAGAGTCGGATTGTTTGGGAATGCAGTCCAAAATGGGTGGTAAATTTCATCTAAGCTAAATATTGGCGAGAGACCGATAGCGAACAAGTACCGTGAGGGAAAGATGAAAAGAACTTTGAAAAGAGAGTTAAACAGTACGTGAAATTGTCAAAAGGGAAGCGTTTGACACCAGTGTTGTTTTTCCGAAAATCAATTAAAAATGGATTCATGCCAAGTTGTATTGACCTCATCAGCTTGCAATTTGGTTTTGGGTTCTTTTTTGATGCACTTTTCGGTTAACAAGTCAACATCAATTTCCTTTGCTGTAAAAGGGCAGAAGGAAGGTGGCTTCAATTTCGGTTGAAGTGTTTATAGCCTTTTGTCTCTGCAGTCGGGGAGATTGAGGTCTGCAGCGTAGATCCTTCGGGGTTAGATACATTCGTGCTAAATTATAGCCTTTTATAGACAACTTGTTGACTATGATCGGTCTTGTAATTTACTCGCTAGTGCTATTT
>FaDeer_61464;Joblinomyces
ACTTGATCTCAAATCAGATAAGAGTACCCGCTGAACTTAAGCATATCAATAAGCGGAGGAAAAGAAACTAACAAGGATTCCCCTAGTAACGGCGAGTGAAGCGGGAAGAGCTCAAATTTGAAATCTTCAAGGTTTGACCTTGACGAATTGTAGTTTAAAGAAGTGTTTTCGGTTAGAGGAGTGGTAAAAGTTCTTTGGAATAGGACACCATAGAGGGTGAGAATCCCGTATTTGACCATTCTTTCTAGCTTTGTGATACACTTTCAAAGAGTCGGATTGTTTGGGAATGCAGTCCAAAATGGGTGGTAAATTTCATCTAAAGCTAAATATTGGCGAGAGACCGATAGCGAACAAGTACCGTGAGGGAAAGATGAAAAGAACTTTGAAAAGAGAGTTAAACAGTACGTGAAATTGTCAAAAGGGAAGCGTTCGACACCAGTGTTGTTTTTCCGAAAATCAATTAAAAATAAATTCATGCCAGGTTGTATTGACCTTATCAGCTTGCAATTTGGTTTTGGGTTTCTTTTCGATGCACTTTTCGGTTAACAAGTCAACATCAATTTCCTTTGCTGTAAAAGGGCAGGAGGAAGGTGGCTTCAATTTCGGTTGAAGTGTTTATAGCCTTCTGTCTCTGCAGTCGGGGAGATTGAGGTCTGCAGCGTAGATCCTTCGGGGTTAGATACATTCGTGCTAAGTTATAGCCTTTTATAGACAACTTGTTGACTATGATCGGTCATGTAATTTACTCGCGAGTGCTATTTTACCTACGCTTAGGATGTTGA
>FaDeer_61572;Piromyces
ACTTGATCTCAAATCAGATAAGAGTACCCGCTGAACTTAAGCATATCAATAAGCGGAGGAAAAGAAACTAACAAGGATTCCCTAGTAACGGCGAGTGAAGCGGGAAGAGCTCAAATTTGAAATCTTCAAGGTTTTACCTTGACGAACTGTAGTTTAAAGAAGTGTTTTCGGTTGAGGTTTGGTAAAAGTTCTTTGGAATAGGACATCATAGAGGGTGAGAATCCCGTATTTGACCATTCTTTCAGCTGTGTGATACACTTTCAAAGAGTCGGATTGTTTGGGAATGCAGTCCAAAATGGGTGGTAAATTTCATCTAAAGCTAAATATTGGCGAGATACCGATAGCGAACAAGTACCGTGAGGGAAAGATGAAAAGAACTTTGAAAAGAGAGTTAAACAGTACGTGAAATTGTCAAAAGGGAAGCGTTTGACACCAGTGTTGTTTTCTCGAAAATCAATTAAAAAGAGTTGGATTTTGTGTTGTATTGACCTTAACAGCTTGCTTCACTCTTTTCCTGCTTCTTTTAATGCACTTTTCGTTTAACAAGTCAACATCAGTTTCTTTTGTTGTAGAAGGGTCATTGGAAGGTGGCTTTCTCTTCGGAGAAAGTGTTCATAGCCTTTGATCTCTGCAATCGGAGAGACTGAGGTCTGCAGCGTAGATCCTTCGGGGTTAGATACATTTGTGCTAAGCTACAGCTTTTCATAGACAGCTTGTTGACTATGTTTAGTCTTGTAACTTACCCGCTTATGCTATTT
>FaDeer_61595;Joblinomyces
ACTTGATCTCAAATCAGATAAGAGTACCCGCTGAACTTAAGCATATCAATAAGCGGAGGAAAAGAAACTAACAAGGATTCCCCTAGTAACGGCGAGTGAAGCGGGAAGAGCTCAAATTTGAAATCTTCAAGGTTTGACCTTGACGAATTGTAGTTTAAAGAAGTGTTTTCGGTTAGAGGAGTGGTAAAAGTTCTTTGGAATAGGACATCATAGAGGGTGAGAATCCCGTATTTGACCATTCTTTCTAGCTTTGTGATACACTTTCAAAGAGTCGGATTGTTTGGGAATGCAGTCCAAAATGGGTGGTAAATTTCATCTAAAGCTAAATATTGGCGAGAGACCGATAGCGAACAAGTACCGTGAGGGAAAGATGAAAAGAACTTTGGAAAGAGAGTTAAACAGTACGTGAAATTGTCAAAAGGGAAGCGTTTGACACCAGTGTTGTTTTCCGAAAATCAATTAAAAATAAATTCATGCCAGGTTGTATTGACCTTATCAGCTTGCAATTTGGTTTTGGGTTTCTTTTTGATGCACTTTTCGGTTAACAAGTCAACATCAATTTCCTTTGCTGTAAAAGGGCAGGAGGAAGGTGGCTTCAATTTCGGTTGAGTGTTTATAGCCTTCTGTCTCTGCAGTCGGGGAGATTGAGGTCTGCAGCGTAGATCCTCCGGGGTTAGATACATTCGTGCTAAGTTATAGCCTTTTATAGACAACTTGTTGACTATGATCGGTCATGTAATTTACTCGCGAGTGCTATTTTACCTACGCTTAGGATGTTG
>FaDeer_61612;Piromyces
ACTGATCTCAAATCAGATAAGAGTACCCGCTGAACTTAAGCATATCAATAAGCGGAGGAAAAGAAACTAACAAGGATTCCCTTAGTAACGGCGAGTGAAGCGGGAAGAGCTCAAATTTGAAATCTTCAAGGTTTTACCTTGACGAATTGTAGTTTAAAGAAGTGTTTTCTGTTGAAGTTTGGTAAAGGTTCTTTGGAATAGGACATCATAGAGGGTGAGAATCCGTATTTGACCATTATTTTCAGCTGTGTGATACACTTTCAAAGAGTCGGATTGTTTGGGAATGCAGTCCAAAATGGGTGGTAATTCATCTAAAGCTAATATTGGCGAGAGACCGATAGCGAACAAGTACCGTGAGGGAAAGATGAAAAGAACTTTGAAAAGAGAGTTAAACAGTACGTGAAATTGTCAAAAGGGAAGCGTTGACACCAGTGTTGTTTCTCGAAAATCAATTAAAAGAGTTGGATTTGTGTTGTATTGACCTTAACAGCTTGCTTCACTCTTTTCCTGCTTTTTTAATGCACTTTTCGTTTAACAAGTCAACATCAGTTTCTTTTGTTGTAAAAGGGTCATTGGAAGGTGGCTTTCTCTTCGGAGAAAGTGTTTATAGCCTTTGATCTCTGCATCGGAGAGACTGAGGTCTGCAGCGTAGATCCTTCGGGGTTAGATACATTTGTGCTAAGCTACAGCTTTTCATAGACAACTTGTTGACTATGTTTAGTCTTGTAACTTACCCGCTTATGCTATTTACCTACGCTTAGGATGTTG
>FaDeer_61677;Joblinomyces
ACTTGATCTCAAATCAGATAAGAGTACCCGCTGAACTTAAGCATATCAATAAGCGGAGGAAAAGAAACTAACAAGGATTCCCCTAGTAACGGCGAGTGAAGCGGGAAGAGCTCAAATTTGAAATCTTCAAGGTTTGACCTTGACGAATTGTAGTTTAAAGAAGTGTTTTCGGTTAGAGGAGTGGTAAAAGTTCTTTGGAATAGGACATCATAGAGGGTGAGAATCCCGTATTGACCATTCTTTCTAGCTTTGTGATACACTTTCAAAGAGTCGGATTGTTTGGGAATGCAGTCCAAAATGGGTGGTAATTTCATCTAAAGCTAAATATTGGCGAGAGACCGATAGCGAACAAGTACCGTGAGGGAGAGATGAAAAGAACTTTGAAAAGAGAGTTAAACAGTACGTGAAATTGTCAAAAGGGAAGCGTTTGACACCAGTGTTGTTTTTCCGAAAATCAATTAAAAATAATTCATGCCAAGTTGTATTGACCTTATCAGCTTGCAATTTGGTTTGGGTTCTTTTTTGTGCACTTTTCGGTTAACAAGTCAACATCAATTTCCTTTGCTGTAAAAGGGCAGGAGGAAGGTGGCTCAATCTCGGGTGAAGTGTTTATAGCCTTTGTCTCTGCAGTCGGGGAGATTGAGGTCTGCAGCGTAGATCCTTCGGGGTTAGATACATTCGTGCTAAGTTATAGCCTTTTATAGACAACTTGTTGACTATGATCGGTCTGTAATTTACTCGCGAGTGCTATTTTACCTACGCTTAGGATGTTG
>FaDeer_61848;Piromyces
ACTTGATCTCAAATCAGATAAGAGTACCCGCTGAACTTAAGCATATCAATAAGCGGAGGAAAAGAAACTAACAAGGATTCCCTTAGTAACGGCGAGTGAAGCGGGAAGAGCTCAAATTTGAAATCTTCAAGGTTTTACCTTGACGAATTGTAGTTTAAAGAAGTGTTTTCTGTTGAAGTTTTGGTAAAAGTTCTTTGGAATAGGACATCATAGAGGGTGAGAATCCCGTATTTGACCATTATTTTCAGCTGTGTGATACACTTTCAAAGAGTCGGATTGTTTGGGAATGCAGTCCAAAATGGGTGGTAAATTTCATCTAAAGCTAAATATTGGCGAGGGACCGATAGCGAACAAGTACCGTGAGGGAAAGATGAAAAGAACTTGAAAAGAGAGTTAAACAGTACGTGAAATTGTCAAAAGGGAAGCGTTTGACACCAGTGTTGTTTTCTCGAAATCAATTAAAAAAAGTTGGATTTTGTGTTGTATTGACCTTAACAGCTTGCTTCACTCTTTTCCTGCTTTTTTTTAATGCACTTTTCGTTTAACAAGTCAACATCAGTTTCTTTTGTTGTAAAAGGGTCATTGGAAGGTGGCTTTCTCTTCGGAGAAAGTGTTTATAGCCTTTGATCTCTGCAATCGGAGAGACTGAGGTCTGCAGCGTAGATCCTTCGGGGTTAGGTACATTTGTGCTAAGCTACAGCTTTTCATAGACAACTTGTTGACTATGTTTAGTCTTGTGACTTACCCGCTTATGCTATT
>FaDeer_61895;Joblinomyces
ACTTGATCTCAAATCAGATAAGAGTACCCGCTGAACTTAAGCATATCAATAAGCGGAGGAAAAGAAACCACAAGGATTCCCTAGTAACGGCGAGTGAAGCGGGAAGAGCTCAAATTTGAAATCTTCAAGGTTTGACCTTGACGAATTGTAGTTTAAAGAAGTGTTTTCGGTTAGAGGAGTGGTAAAAGTTCTTTGGAATAGGACATCATAGAGGGTGAGAATCCCGTATTTGACCATTCTTTCTAGCTTTGTGATACACTTTCAAAGAGTCGGATTGTTTGGGAATGCAGTCCAAAATGGGTGGTAAATTTCATCTAAAGCTAAATATTGGCGAGAGACCGATAGCGAACAAGTACCGTGAGGGAAAGATGAAAAGAACTTTGAAAAGAGAGTTAAACAGTACGTGAAATTGTCAAAAGGGAAGCGTTTGACACCAGTGTTGTTTTTCCGAAAATCAATTAAAAATGGATTCATGCCAAGTTGTATTGACCTTATCAGCTTGCAATTTGGTTTTGGGTTCTTTTTTGATGCACTTTTCGGTTAACAAGTCAACATCAATTTCCTTTGCTGTAAAAGGGCAGAAGGAAGGTGGCTTCAATTTCGGTTGAAGTGTTTATAGCCTTCTGTCTCTGCAGTCGGGGAGATTGAGGTCTGCAGCGTAGATCCTTCGGGTTAGATACATTCGTGCTAAGTTATAGCCTTTTATAGACAACTTGTTGACTATGATCGGTCATGTAATTTACTCGCGAGTGCTATTT
>FaDeer_61934;Joblinomyces
ACTGATCTCAAATCAGATAAGAGTACCCGCTGAACTTAAGCATATCAATAAGCGGAGGAAAGAAACTAACAAGGATTCCCTAGTAACGGCGAGTGAAGCGGGAAGAGCTCAAATTGAATCTTCAAGGTTTGACCTTGACGAATTGTAGTTTAAAGAAGTGTTTTCGGTTAGAGGAGTGGTAAAAGTTCTTGGAATAGGACATCATAGAGGGTGAGAATCCGTATTTGACCATTCTTTCTAGCTTGTGATACACTTTCAAAGAGTCGGATTGTTTGGGAATGCAGTCCAAAATGGTGGTAAATTTCATTAAGCTAAATATTGGCGAGAGACCGATAGCGAACAAGTACCGTGAGGGAAGATGAAAGAACTTTGAAAAGAGAGTTAAACAGTACGTGAAATAGTCAAAAGGGAAGCGTTTGACCAGTGTTGTTTTTCCGAAAATCAATTAAAAATAAATTCATGCCAGTTGTATTGACCTTATCAGCTTGCAATTTGGTTTGGGTTCTTTTGATGCACTTTCGGTTAACAAGTCAACATCAATTCCTTTGCTGTAAAAGGCAGGAGGAAGGTGGCTTCAATTTCGGTTGAAGTGTTTATAGCCTTCTGTCTCTGCAGTCGGGAGATTGAGGTCTGCAGCGTAGATCCTCGGGTTAATACATTCGTGCTAAGTTATAGCCTTTTATAGACAACTTGTTGACTATGATCGGTCATGTATTACTCGCGTGCTATTTTACCTACGCTAGATGTT
>FaDeer_6206;Joblinomyces
ACTTGATCTCAAATCAGATAAGAGTACCCGCTGAACTTAAGCATATCAATAAGCGGAGGAAAAGAAACTAACAAGGATTCCCCTAGTAACGGCGAGTGAAGCGGGAAGAGCTCAAATTTGAAATCTTCAAGGTTTGACCTTGACGAATTGTAGTTTAAAGAAGTGTTTTCGGTTAGAGGAGTGGTAAAAGTTCTTTGGAATAGGACATCATAGAGGGTGAGAATCCCGTATTTGACCATTCTTTCTAGCTTTGTGATACACTTTCAAAGAGTCGGATTGTTTGGGAATGCAGTCCAAAATGGGTGGTAAATTTCATCTAAAGCTAAATATTGGCGAGAGACCGATAGCGAACAAGTACCGTGAGGGAAAGATGAAAAGAACTTTGAAAAGAGAGTTAAACAGTACGTGAAATTGTCAAAAGGGAAGCGTTTGACACCAGTGTTGTTTTCCGAAAATCAATTAAAAATGGATTCATGCCAAGTTGTATTGACCTTATCAGCTTGCAATTTGGTTTTGGGTTCTTTTTTGATGCACTTTTCGGTTAACAAGTCAACATCAATTTCCTTTGCTGTAAAGGGCAGAGGAAGGTGGCTTCGATTTCGGTTGAAGTGTTTATAGCCTTCTGTCTCTGCAGTCGGGGAGATTGAGGTCTGCAGCGTAGATCCTTCGGGTTAGATACATTCGTGCTAAGTTATAGCCTTTTATAGACAACTTGTTGACTATGATCGGTCTTGTAATTTACTCGCGAGTGCTATTT
>FaDeer_62071;Joblinomyces
ACTTGATCTCAAATCAGATAAGAGTACCCGCTGAACTTAAGCATATCAATAAGCGGAGGAAAAGAAACTAACAAGGATTCCCCTAGTAACGGCGAGTGAAGCGGGAAGAGCTCAAATTTGAAATCTTCAAGGTTTGACCTTGACGAATTGTAGTTTAAAGAAGTGTTTTCGGTTAGAGGAGTGGTAAAAGTTCTTTGGAATAGGACATCATAGAGGGTGAGAATCCCGTATTTGACCATTCTTTCTAGCTTTGTGATACACTTTCAAAGGGTCGGATTGTTTGGGAATGCAGTCCAAAATGGTGGTAAATTTCATCTAAAGCTAAATATTGGCGAGAGACCGATAGCGAGCAAGTACCGTGAGGGAAAGATGAAAAGAACTTTGAAAAAGAGAGTTAAACAGTACGTGAAATTGTCAAAAGGGAAGCGTTTGACACCAGTGTTGTTTTTCCGAAAATCAATAAAAATAAATTCATGCCAGGTTGTATTGACCTTATCAGCTTGCAATTTGGTTTTGGGTTTCTTTTTGATGCACTTTTCGGTTAACAAGTCAACATCAATTTCCTTTGCTGTAAAAGGGCAGGAGGAAGGTGGCTTCAATTTCGGTTGAAGTGTTTATAGCCTTCTGTCTCTGCAGTCGGGGAGATTGAGGTCTGCAGCGTAGATCCTTCGGGGTTAGATACATTCGTGCTAAGTTATAGCCTTTTATAGACAACTTGTTGACTATGATCGGTCATGTAATTTACTCGCGAGTGCTATTTTACCTACGCTTAGGATGTTG
>FaDeer_62093;Joblinomyces
ACTTGATCTCAAATCAGATAAGAGTACCCGCTGAACTTAAGCATATCAATAAGCGGAGGAAAAGAAACTAACAAGGATTCCCCTAGTAACGGCGAGTGAAGCGGGAAGAGCTCAAATTTGAAATCTTCAAGGTTTGACCTTGACGAATTGTAGTTTAAAGAAGTGTTTTCGGTTAGAGGAGTGGTAAAAGTTCTTGGGAATAGGACATCATAGAGGGTGAGAATCCCGTATTTGACCATTCTTTCTAGCTTTGTGATACACTTTCAAAGAGTCGGATTGTTTGGGAATGCAGTCCAAAATGGGTGGTAAATTTCATCTAAAGCTAAATATTGGCGAGAGACCGATAGCGAACAAGTACCGTGAGGGAAAGATGAAAGAACTTTGAAAAGAGAGTTAAACAGTACGTGAAATTGTCAAAAGGGAAGCGTTTGACACCAGTGTTGTTTTTCCGAAAATCAATTAAAAATAAATTCATGCCAGGTTGTATTGACCTTATCAGCTTGCAATTTGGTTTTGGGTTTCTTTTTGATGCACTTTTCGGTTAACAAGTCAACATCAATTTCCTTTGCTGTAAAAGGGCAGGAGGAAGGTGGCTTCAATTTCGGTTGAAGTGTTTATAGCCTTCTGTCTCTGCAGTCGGGGAGATTGAGGTCTGCAGCGTAGATCCTTCGGGGTTAGATACATTCGTGCAAAGTTATAGCCTTTTATAGACAACTTGTTGACTATGATCGGTCATGTAATTTACTCGCGAGTGCTATTTTACCTACGCTTAGGATGT
>FaDeer_62296;Joblinomyces
ACTTGATCTCAAATCAGATAAGAGTACCCGCTGAACTTAAGCATATCAATAAGCGGAGGAAAAGAAACTAACAAGGATTCCCCTAGTAACGGCGAGTGAAGCGGGAAGAGCTCAAATTTGAAATCTTCAAGGTTGACCTTGACGAATTGTAGTTTAAAGAAGTGTTTTCGGTTAGAGGAGTGGTAAAAGTTCTTTGAATAGGACATCATAGAGGGTGAGAATCCCGTATTTGACCATTCTTTCTAGCTTGTGATACACTTTCAAAGAGTCGGATTGTTTGGGAATGCAGTCCAAAATGGGTGGTAAATTTCATCTAAAGCTAAATATTGCGAGAGACCGATAGCGAACAAGTACCGTGAGGGAAAGATGAAAAGAACTTTGAAAAGAGAGTTAAACAGTACGTGAAATTGTCAAAAGGGAAGCGTTTGACACCAGTGTTGTTTTTCCGAAAATCAATTAAAAATAAATTCATGCCAGGTTGTATTGACCTTATCAGCTTGCAATTTGTTTTGGGTTTCTTTTTGATGCACTTTTCGGTTAACAAGTCAACATCAATTTCCTTGCTGTAAAGGGCAGGAGGAAGGTGGCTTCAATTTCGGTTGAAGTGTTTATAGCCTTCTGTCTCTGCAGTCGGGAGATTGAGGCTGCAGCGTAGCTCCTTCGGGGTTAGATACATTCGTGCTAAGTTATAGCCTTTTATAGACAACTTGTTGACTATGATCGGTCATGTAATTTACTCGCGAGTGCTATTTTACCTACGCTTAGGATGTTG
>FaDeer_62552;Joblinomyces
ACTTGATCTCAAATCAGATAAGAGTACCCGCTGAACTTAAGCATATCAATAAGCGGAGGAAAAGAAACTAACAAGGATTCCCCTAGTAACGGCGAGTGAAGCGGGAAGAGCTCAAATTTGAAATCTTCAAGGTTTGACCTTGACGAATTGTAGTTTAAAGAAGTGTTTTCGGTTAGAGGAGTGGTAAAAGTTCTTTGGAATAGGACATCATAGAGGGTGAGAATCCCGTATTTGACCATTCTTTCTAGCTTTGTGATACACTTTCAAAGAGTCGGATTGTTTGGGAATGCAGTCCAAAATGGGTGGTAAATTTCATCTAAAGCTAAATATTGGCGAGAGACCGATAGCGAACAAGTACCGTGAGGGAAAGATGAAAAGAACTTTGAAAAGAGAGTTAAACAGTACGTGAAATTGTCAAAAGGGAAGCGTTTGACACCAGTGTTGTTTTCCGAAAATCAATTAAAAATAGATTCATGCCAGTTGTATTGACCTTATCAGCTTGCAATTTGGTTTTGGGTTTCTTTTTGATGCACTTTTCGGTTAACAAGTCAACATCAATTTCCTTTGCTGTAAAAGGGCAGAAGGAAGGTGGCTTCAATTTCGGTTGAAGTGTTTATAGCCTTCTGTCTCTGCAGTCGGGGAGATTGAGGTCTGCAGCGTAGATCCTTCGGGGTTAGATACATTCGTGCTAAGTTATAGCCTTTTATAGACAACTTGCTGACTATGATCGGTCATGTAATTTACTCGCGAGTGCTATTTTACCTACGCTTAGGATGTTGA
>FaDeer_62759;Joblinomyces
ACTTGATCTCAAATCAGATAAGAGTACCCGCTGAACTTAAGCATATCAATAAGCGGAGGAAAAGAAACTAACAAGGATTCCCCTAGTAACGGCGAGTGAAGCGGGAAGAGCTCAAATTTGAAATCTTCAAGGTTTGACCTTGACGAATTGTAGTTTAAAGAAGTGTTTTCGGTTAGAGGAGTGGTAAAAGTTCTTTGGAATAGGACATCATAGAGGGTGAGAATCCCGTATTTGACCATTCTTTCTAGCTTTGTGATACACTTTCAAAGAGTCGGATTGTTTGGGAATGCAGTCCAAAATGGGTGGTAAATTTCATCTAAAGCTAAATATTGGCGAGAGACCGATAGCGAACAAGTACCGTGAGGGAAAGATGAAAAGAACTTTGAAAGAGAGTTAAATAGTACGTGGAATTGTCAAAAGGGAAGCGTTTGACACCAGTGTTGTTTTTCCGAAAATCAATTAAAAATAAATTCATGCCAGGTTGTATTGACCTTATCAGCTTGCAATTTGGTTTTGGGTTTCTTTTGATGCACTTTTCGGTTAACAAGTCAACATCAATTTCCTTTGCTGTAAAAGGGCAGGAGGAAGGTGGCTTCAATTTCGGTTGAAGTGTTTATAGCCTTCTGTCTCTGCAGTCGGGAGATTGAGGTCTGCAGCGTAGATCCTTCGGGTTAGATACATTCGTGCTAAGTTATAGCCTTTTATAGACAACTTGTTGACTATGATCGGTCATGTAATTTACTCGCGAGTGCTATTT
>FaDeer_6303;Joblinomyces
ACTTGATCTCAAATCAGATAAGAGTACCCGCTGAACTTAAGCATATCAATAAGCGGAGGAAAAGAAACTAACAAGGATTCCCCTAGTAACGGCGAGTGAAGCGGGAAGAGCTCAAATTTGAAATCTTCAAGGTTTGACCTTGACGAATTGTAGTTTAAAGAGTGTTCTCGGTTAGAGGAGTGGTAAAAGTTCTTTGGAATAGGACATCATAGAGGGTGAGAATCCCGTATTTGACCATTCTTTCTAGCTTTGTGATACACTTTCAAAGAGTCGGATTGTTTGGGAATGCAGTCCAAAATGGGTGGTAAATTTCATCTAAAGCTAAATATTGGCGAGAGACCGATAGCGAACAAGTACCGTGAGGGAAAGATGAAAAGAACTTTGAAAAGAGAGTTAAACAGTACGTGAAATTGTCAAAAGGGAAGCGTTTGACACCAGTGTTGTTTTTCCGAAAATCAATTAAAAATGGATTCATGCCAAGTTGTACTGACCTTATCAGCTTGCAATTTGGTTTTGGGTTCTTTTTTGATGCACTTTTCGGTTAACAAGTCAACATCAATTTCCTTTGCTGTAAAAGGGCAGAAGGAAGGTGGCTTCAATTTCGGTTGAAGTGTTTATAGCCTTTTGTCTCTGCAGTCGGGGAGATTGAGGTCTGCAGCGTAGATCCTTCGGGGTTAGATACATTCGTGCTAAGTTATAGCCTTTTATAGACAACTTGTTGACTATGATCGGTCTTGTAATTTACTCGCGAGTGCTATTT
>FaDeer_63054;Joblinomyces
ACTTGATCTCAAATCAGATAAGAGTACCCGCTGAACTTAAGCATACCAATAAGCGGAGGAAAAGAGACTAACAAGGATTCCCCTAGTAACGGCGAGTGAAGCGGGAAGAGCTCAAATTTGAAATCTTCAAGGTTTGACCTTGACGAATTGTAGTTTAAAGAAGTGTTTTCGGTTAGAGGAGTGGTAAAAGTTCTTTGGAATAGGACATCATAGAGGGTGAGAATCCCGTATTTGACCATTCTTTCTAGCTTGTGATACACTTTCAAAGAGTCGGATTGTTTGGGAATGCAGTCCAAAATGGGTGGTAAATTTCATCTAAAGCTAAATATTGGCGAGAGACCGATAGCGAACAAGTACCGTGAGGGAAAGATGAAAAGAACTTTGAAAAGAGAGTTAAACAGTACGTGAAATTGTCAAAAGGGAAGCGTTTGACACCAGTGTTGTTTTTCCGAAATCAATTAAAAATGGATTCATGCCAAGTTGTATTGACCTTATCAGCTTGCAATTTGGTTTTGGGTTCTTTTTTGATACACTTTTCGGTTAACAAGTCAACATCAATTTCCTTTGCTGTAATAGGGCAGAAGGAAGGTGGCTTCAATTTCGGTTGAAGTGTTTATAGCCTTTTGTCTCTGCAGACGGGGAGATTGAGGTCTGCAGCGTAGATCCTTCGGGGTTAGATACATTCGTGCTAAGTTATAGCCTTTTATAGACAACTTGTTGACTATGATCGGTCTTGTAATTTACTCGCGAGTGCTATTTACCTACGCTTAGGATGTTGA
>FaDeer_633;Joblinomyces
ACTTGATCTCAAATCAGATAAGAGTACCCGCTGAACTTAATGCATATCAATAAGCGGAGGAAAAGAAACCTAACAAGGATTCCCTAGTAACGGCGAGTGTAGCGGGAAGAGCTCAAATTTGAAATCTTCAAGGTTTGACCTTGACGATTGTAGTTTAAAGAAGTGTTTTCGTTAGAGGAGTGGTAAAAGTTCTTTGGAATAGGACATCATAGAGGGTGAGAATCCCGTATTTTGACCATTCTTTCTAGCTTTGTGATACACTTTCAAAGAGTCGGATTGTTTGGGAATGCAGTCCAAAATGGGTGGTAAATTTCATCTAAAGCTAAATATTGGCGAGAGACCGATAGCGAACAAGTACCGTGAGGGAAAGATGAAAAGAACTTTGAAAAGAGAGTTAAACAGTACGTGAAATTGTCAAAAGGGAAGCGTTTGACACCAGAGTGTTTTTTCCGAAAATCAATTAAAAATAAATTCATGCCAGTTGTATTGACCTTATCAGCTTGCAATTTGGTTTTGGGTTTCTTTTTGATGCACTTTTCGGTTAACAAGTCAACATCAATTTCCTTTGCTGTAAAAGGGCAGAGGAAGGTGGCTTCAATTTCGGTTTGAAGTGTTTATAGCCTTCTGTCTCTGCAGTCGGGGAGATTGAGGTCTGCAGCGTAGATCCTTCGGGGTTAGATACATTCGTGCTAAGTTATAGCCTTTTATAGACAACTTGTTGACTATGATCGGTCATGTAATTACTCGCGAGTGCTATTT
>FaDeer_63402;Piromyces
ACTTGATCTCAAATCAGATAAGAGTACCGCTGAACTTAAGCATATCAATAAGCGGAGGAAAAGAAACTAACAAGGATTCCTTAGTAACGGCGAGTGAAGCGGGAAGAGCTCAAATTTGAAATCTTCAAGGTTTTACCTTGACGAATTGTAGTTTAAAGAAGTGTTTTCTGTTGAAGTTTTGGTAAAAGTTCTTTGGAATAGGACATCATAGAGGTGAGAATCCGTATTTGACCATTATTTTCAGCTGTGTGATACACTTTCAAAGAGTCGGATTGTTTGGAATGCAGTCCAAAATGGGTGGTAAATTTCATCTAAAGCTAAATATTGGCGAGAGACCGATAGCGAACAAGTACCGTGAGGGAAAGATGAAAAGAACTTTGAAAAGAGAGTTAAACAGTACGTGAAATTGTCAAAAGGGAAGCGTTTGACACCAGTGTTGTTTCTCGAAAATCAATTAAAAAGAGTTTGATTTGTTGTGTATTGACCTTAACAGCTTGCATTTCAATTTTCTTGCTTTTTTTAATGCACTTTTCGTTTAACAAGTCAACATCAGTTTCTTTTGTTGTAAAAGGTCATTGGAAGGTGGCTTTCTTTCGGAGAAAGTGTTTATAGCCTTTGACTTCTGCAATCGGAGAGACTGAGGTCTGCAGCGTAGATCCTTCGGGTTAGATACATTTGCGCTAAGTTATAGCTTTTTATAGACAACTTGTTGACTATGATTAGTCTTGTAGCTTACTCGCTTATGCTATTTTACCTACGCTTAGGATGT
>FaDeer_63458;Joblinomyces
ACTTGATCTCAAATCAGATAAGAGTACCCGCTGAACTTAAGCATATCAATAAGCGGAGGAAAAGAAACTAACAAGGATCCCTAGTAACGGCGAGTGAAGCGGGAAGAGCTCAAATTTGAAATCTTCAAGGTTTGACCTTGACGAATTGTAGTTTAAGAAGTGTTTCGGTTAGAGGAGTGGTAAAAGTTCTTTGGAAAGGACATCATAGAGGGTGAGAATCCCGTATTTGACCATTCTTTCTAGCTTTGTGATACACTTTCAAAGAGTCGGATTGTTTGGGAATGCAGTCCAGATGGGTGGTAAATTTCATCTAAAGCTAAATATGGCGAGAGACCGATAGCGAACAAGTACCGTGAGGGAAAGATGAAAAGAACTTTGAAAAGAGAGTAAACAGTACGTGAAATTGTCAAAAGGGAAGCGTTTGCACCAGTGTTGTTTTTCCGAAAATCAATTAAAAATGGATTCATGCCAAGTTGTATTGACCTTATCAGCTTGCACTTGGTTTTGGGTTCTTTTTTGATGCACTTTTCGGTTAACAAGTCAACATCAATTTCCTTTGCTGTAAAAGGGCAGAAGGAAGGTGGCTTCAATTTCGGTTGAAGTGTTTATAGCCTTTTGTCTCTGCAGTCGGGGAGATTGAGGTCTGCAGCGTAGATCCTTCGGTTAGATACATTCGTGCTAAGTTATAGCCTTTTATAGACAACTTGTTGACTATGATCGGTCTGTAATTACTCGCGAGTGCTATTT
>FaDeer_63593;Joblinomyces
ACTTGATCTCAAATCAGAAGAGTACCGCTGAACTTAGCATATCAACAAGCGGAGGAAGAACTAACAAGGATTCCTAGTAACGCGAGTGAAGCGGGAAGAGCTCAATTTGAAATCTTCAAGGTTTGACCTGAAGAATTGTAGTTTAAAGAATGTTTTCGGTTAGAGGAGTGGTAAAAGTTTTTGGAATAGGACATCATAGAGGGTGAGAATCCGTATTTGACCATTCTTTCTAGCTTGTGATACACTTTCAAAGAGTCGATTGTTTGGGAATGCAGTCCAATGGGTGGTAAATTTATCTAAAGCTAAATATGGCGAGAGACCGATAGCGAACAAGTACGTGGGAAAGATGAAGACTTTGAAAAGAGAGTTAAACAGTACGTGAAATTGTCAAAAGGAAGCGTTTGACACCAGTGTTGTTTTTCCGAAATCAATTAAAAATGATTCATGCAGTTGTATTGACTTATCAGCTTGCATTTGGTTTTGGTTCTTTTTGATGCACTTTTCGGTTAACAAGTCACATCAATTTCCTTTGCTGTAAAAGGCAGAAGGAAGGTGGTTCAATTCGGTTGAAGTTTATAGCCTCTGTCTCTGCAGTCGGGAGATGAGTCTGCAGCGTAGATCTTCGGTTAGATACATGTCGTAGTTATAGCCTTTATAGACAATTGTTGATATGATGGTCATGTAATTATCGCGAGTGCTATTTTACC
>FaDeer_63626;Piromyces
ACTTGATCTCAAATCAGATAAGAGTACCCGCTGAACTTAAGCATATCAATAAGCGGAGGAAAAGAAACTAACAAGGATTCCCTTAGTAACGGCGAGTGAAGCGGGAAGAGCCCAAATTTGAAATCTTCAAGGTTTTACCTTGACGAATTGTAGTTTAAAGAAGTGTTTTCTGTTGAAGTTTTGGTAAAGTTCTTTGGAATAGGACATCATAGAGGGTGAGAATCCGTATTTGACCATTATTTCCAGCCGTGTGATACACATTCAAGAGTCGGATTGTTTGGGAATGCAGTCCAAAATGGTGGTAAATTTCATCTAAAGCTAAATATTGGCGAGAGTCGATAGCGAACAAGTACCGTGAGGAAAGATGAAAAGAACTTTGAAAAGAGAGTTAAACAGTACGTGAAATTGTCAAAAGGGAAGCGTTTGACACCAGTGTTGTTTTCTCGAAAATCAATTAAAAAGAGTTGGATTTGTGTTGTATTGACCTTAACAGCTTGCTTCACTCTTTTCCTGCTTTTTTAATGCACTTTTCGTTTAACAAGTCAACATCAGTTTCTTTTGTTGTAAAAGGTCACTGGAAGGTGGCTTTCTCTTCGGAGAAAGTGTTTATAGCCTTTGATCTCTGCAATCGGAGAGACTGAGGTCTGCAGCGTAGATCCTTCGGGTTAGATACATTTGTGCTAAG
>FaDeer_63743;Joblinomyces
ACTTGATCTCAAATCAGATAAGAGTACCCGCTGAACTTAAGCATATCAATAAGCGGAGGAAAAGAAACTAACAAGGATTCCCCTAGTAACGGCGAGTGAAGCGGGAAGAGCTCAAATTTGAAATCTTCAAGGTTTGACCTTGACGAATTGTAGTTTAAAGAAGTGTTTTCGGTTAGAGGAGTGGTAAAAGTTCTTTGGAATAGGACATCATAGAGGGTGAGAATCCCGTATTTGACCATTCTTTCTAGCTTTGTGATACACTTTCAAAGAGTCGGATTGTTTGGGAATGCAGTCCAAAATGGGTGGTAAATTTCATCTAAAGCTAATATTGGCGAGAGACCGATAGCGAACAAGTACCGTGAGGGAAAGATGAAAAGAACTTTGAAAAGAGAGTTAAACAGTACGTGAAATTGTCAAAAGGGAAGCGTTTGACACCAGTGTTGTTTTTCCGAAAATCAATTAAAAATAAATTCATGCCAGGTTGTATTGACCTTATCAGCTTGCAATTTGGTTTTGGGTTTCCTTTTGATGCACTTTTCGGTTAACAAGTCAACATCAATTTCCTTTGCTGTAGAAGGGCAGGAGGAAGGTGGCTTCAATTTCGGTTGAAGTGTTTATAGCCTTCTGTCTCTGCAGTCGGGGAGATTGAGGTCTGCAGCGTAGATCCTTCGGGGTTAGATACATTCGTGCTAAGTTATAGCCTTTTACAGACAACTTGTTGACTATGATCGGTCATGTAATTTACTCGCGAGTGCTATTTTACCTACGCTTAGGATGTTG
>FaDeer_6376;Joblinomyces
ACTTGATCTCAAATCAGATAAGAGTACCCGCTGACTTAAGCATATCAATAAGCGGAGGAAAAGAAACTAACAAGGATTCCCTAGTAACGGCGAGTGAAGCGGAAGAGCTCAAATTGAATCTTCAAGGTTGACTTGAGAATTGTAGTTTAAAGAAGTGTTTTCGGTTAGAGGAGTGGTAAAGTTCTTGGAATAGAATCATAGAGGTGAGAATCCGATTTGACCATCTTTCTAGCTTTGTGATACACTTTCAAAGAGTCGATTGTTGGAATGCAGTCCAAAATGGGTGGTAATTCATCTAAAGCTAAATATGGCGAGACCGATAGCGAACAAGTACCGTGAGGGAAAGATGAAAGAACTTGAAAGAGAGTTAAACAGTACGTGAAATTGTCAAAAGGAGCGTTGACACCAGTGTTTTTTCCGAAATCAATTAAAAAATTCATGCCAGTGTATTGACCTTATCAGCTTGCAATTTGTTTTGGGTTCTTTTTGATGCACTTTTCGGTTAACAGTCAACATCAATTTCTTTGCTGTAAAAGGGGAGGAAGGTGCTTCAATTTCGGTTGAAGTGTTTATAGCCTTTGTCTTACAGTCGGGAGATTGAGTTGCAGCGTAGATCCTTCGGGTTAGATACATTCGTGCTAAGTTATAGCTTTATAGACAACTTGTTGACTATGATCGGTCTTGTAATTTACTCGGAGTGCTATTTTACCTACTTAGGATGT
>FaDeer_64018;Joblinomyces
ACTTGATCTCAAATCAGATAAGAGTACCCGCTGAACTTAAGCATATCAATAAGCGGAGGAAAAGAAACTAACAAGGATCCCTAGTAACGGCGAGTGAAGCGGGAAGAGCTCAAATTTGAAATCTTCAAGGTTTGACCTTGACGAATTGTAGCTTAAAGAAGTGTTTTCGGTTAGAGGAGTGGTAAAAGTTCTTTGGAATAGGACATCATAGAGGGTGAGAATCCCGTATTTGACCATTCTTTCGAGCTTTGTGATACACTTTCAAAGAGTCGGATTGTTTGGGAATGCAGTCCAAAATGGGTGGTAAATTTCATCTAAAGCTAAATATTGGCGAGAGACCGATAGCGAACAAGTACCGTGAGGGAAAGATGAAAAGAACTTTGAAAAGAGAGTTAAACAGTACGTGAAATTGTCAAAAGGGAAGCGTTTGACACCAGTGTTGTTTTTCCGAAAATCAATTAAAAATAAATTCATGCCAGGTTGTATTGACCTTATCAGCTTGCAATTTGGTTTTGGGTTTCTTTTTGATGCACTTTTCGGTTAACAAGTCAACATCAATTTCCTTTGCTGTAAAAGGGCAGGAGGAAGGTGGCTTCAATTTCGGTTGAAGTGTTTATAGCCTTCTGTCTCTGCAGTCGGGGAGATTGAGGTCTGCAGCGTAGATCCTTCGGGGTTAGATACATTCGTGCTAAGTTATAGCCTTTTATAGACAACTTGTTGACTATGATCGGTCATGTAATTTACTCGCGAGTGCTATTTTACCTACGCTTAGGATGTTGA
>FaDeer_64079;Joblinomyces
ACTTGATCTCAAATCAGATAAGAGTACCCGCTGAACTTAAGCATATCAATAAGCGGAGGAAAAGAAACTAACAAGGATTCCCCTAGTAACGGCGAGTGAAGCGGGAAGAGCTCAAATTTGAAATCTTCAAGGTTGACCTTGACGAATTGTAGTTTAAAGAGGTGTTTTCGGTTAGAGGAGTGGTAAAAGTTCTTTGGAATAGGACATAGAGGGTGAGAATCCGTATTTGACCATTCTTTCTAGCTTTGTGATACACTTTCAAAGAGTCGATTGTTTGGAATGCAGTCCAAATGGGTGGTAAATTTCATCTAAAGCTAAATATTGGCGAGAGACCGATAGCGAACAAGTACCGTGAGGGAAAGATGAAAAGAACTTTGAAAAGAGAGTTAAACAGTACGTGAAATTGTCAAAAGGGAAGCGTTTGACACCAGTGTTGTTTTTCCGAAAATCAATTAAAAATAAATTCATGCCAGTTGTATGACCTTATCAGCTTGCAATTTGGTTTTGGGTTTCTTTTTGATGCACTTTTCGGTTAGCAAGTCAACATCAATTCCTTTGCTGTAAAAGGGCAGGAGGAAGGTGGCTTCAATTTCGGTTGAAGTGTTTATAGCCTTCTGTCTCTGCAGTCGGGGAGATTGAGGTCTGCAGCGTAGATCCTTCGGGGTTAGATGCATTCGTGCTAAGTTATAGCCTTTTATAGACAACTTGTTGACTATGATCGGTCATGTAATTTACTCGCGAGTGCTATTTTACTACGCTTAGGATGT
>FaDeer_64301;Piromyces
ACTTGATCTCAAATCAGATAAGAGTACCCGCGAACTTAAGCATATCAACAAGCGGAGGAGAAGAAACTAACAAGGATTCCTTAGTACGGCGAGTGAAGCGGGAAGAGCTCAAATTTGAAATCTTCAAGGTTTTACCTTGACGAATTGTAGTTTAAAGAAGTGTTTTCTGTTGAAGTTTTGGTAAAAGTTCTTTGGAATAGGACATCATAGAGGGTGAGAATCCTGTTTTGACCATTATTTTCAGCTGTGTGATACACTTTCAAAGAGTCGGATTGTTTGGGAATGCAGTCCAAAATGGTGGTAAATTTCATCTAAAGCTAAATATTGGCGAGAGACCGATAGCGAACAAGTACCGTGAGGGAAAGATGAAAAGAACTTTGAAAAGAGAGTTAAACAGTACGTGAAATTGTCAAAAGGGAAGCGTTTGACACCAGTGTTGTTTTCTCGAAAATCAATTAAAAGAGTTGGATTTTGTGTTGTATTGACCTTAACAGCTTGCTTCACTCTTTTCCTGCTTTTTTAATGCACTTTTCGTTTAACAAGTCAACATCAGTTTCTTTGTTGTAAAAGGGTCATTGGAAGGTGGCTTTCTCTTCGGAGAAAGTGTTTATAGCCTTTGATCTCTGCAATCGGAGAGACTGAGGTCTGCAGCGTAGATCCTTCGGGTTAGATACATTTGTGCTAAGCTACAGCTTTTCATAGACAACTTGTTGACTATGTTTAGTCTTGTAACTTACCCGCTTATGCTATTTACCTACGCTTAGGATGTTG
>FaDeer_64357;Joblinomyces
ACTTGATCTCAAATCAGATAGGAGTACCCGCTGAACTTAAGCATATCAATAAGCGGAGGAAAAGAAACTAACAAGGATTCCCCTAGTAACGGCGAGTGAAGCGGGAAGAGCTCAAATTTGAAATCTTCAAGGTTTGACCTTGACGAATTGTAGTTTAAAGAAGTGTTTTCGGTTAGAGGAGTGGTAAAAGTTCTTTGGAATAGGACATCATAGAGGGTGAGAATCCCGTATTTGACCATTCTTTCTAGCTTTGTGATACACTTTCAAAGAGTCGGATTGTTTGGGAATGCAGTCCAAAATGGGTGGTAAATTTCATCTAAAGCTAAATATTGGCGAGAGACCGATAGCGAACAAGTACCGTGAGGGAAAGATGAAAAGAACTTTGAAAAGAGAGTTAAACAGTACGTGAAATTGTCAAAAGGGAAGCGTTTGACACCAGTGTTGTTTTTCCGAAAATCAATTAAAAATAAATTCATGCCAGGTTGTATTGACCTTATCAGCTTGCAATTTGGTTTGGGTTTCTTTTTGATGCACTTTTCGGTTAACAAGTCAACATCAATTTCCTTTGCTGTAAAAGGGCAGGAGGAAGGTGGCTTCAATTTCGGTTGAAGTGTTTATAGCCTTCTGTCTCTGCAGTCGGGGAGATTGAGGTCTGCAGCGTAGATCCTTCGGGGTTAGATACATTCGTGCTAAGTTATAGCCTTTTATAGACAACTTGTTGACTATGATCGGTCATGTAATTTACTCGCGAGTGCTATTTTACCTACGCTTAGGATGTTGA
>FaDeer_64428;Piromyces
ACTTGATCTCAAATCAGATAAGAGTACCCGCTGAACTTAAGCATATCAATAAGCGGAGGAAAAGAAACTAACAAGGATTCCCTTTGTAACGGCGAGTGAAGCGGGAAGAGCTCAAATTTGAAATCTTCAAGGTTTTACCTTGACGAATTGTAGTTTAAAGAAGTGTTTTCTGTTGAAGTTTTGGTAAGAGTTCTTTGGAATAGGACATCATAGAGGGTGAGAATCCCGTATTTGACCATTATTTTCAGCTGTGTGATACACTTTCAAAGAGTCGGATTGTTTGGGAATGCAGTCCAAAATGGGTGGTAAATTTCATCTAAAGCTAAATATTGGCGAGAGACCGATAGCGAACAAGTACCGTGAGGGAAAGATGAAAAGAACTTTGAAAAGAGAGTTAAACAGTACGTGAAATTGTCAAAAGGGAAGCGTTTGACACCAGTGTTGTTTTCTCGAAAATCAATTAAAAAGAGTTGGATTTTGTGTTGTATTGACCTTAACAGCTTGCTTCACTCTTTTCCTGCTTTTTTTAATGCACTTTTCGTTTAACAAGTCAACATCAGTTTCTTTTGTTGTAAAAGGGTCATTGGAAGGTGGCTTTCTCTTCAGAGAAAGTGTTTATAGCCTTTGATCTCTGCAATCGGAGAGACTGAGGTCTGCAGCGTAGATCCTTCGGGGTTAGATACATTTGTGCTAAGCTACAGCTTTTCATAGACAACCTGTTGACTATGTTTAGTCTTGTAACTTACCCGCTTATGCTATTTTACCTACGCTTAGGATGTTG
>FaDeer_64770;Akloshbomyces
ACTTGATCTCAAATCAGATAAGAGTACCCGCTGAACTTAAGCATATCAATAAGCGGAGGAAAAGAAACTAACAAGGATTCCCTTAGTAACGGCGAGTGAAGCGGGAAGAGCTCAAATTTGAAATCTTCAAGGTTTGACCTTGACGAATTGTAGTTTATAGAAGTGTTTTCTGTTGGAGTTTTGGTAAAAGTTCTTTGGAATAGGACATCATAGAGGGTGGGAATCCCGTATTTGACCATGACTTTCCAGCTGTGTGCTACACTTTCAAAGAGTCGGATTGTTTGGGAATGCAGTCCAAAATGGGTGGTAAATTTCATCCAAAGCTAAATATTGGCGAGAGACCGATAGCGAACAAGTACCGTGAGGGAAAGATGAAAAGAACTTTGAAAAGAGAGTTAAACAGTACGTGAAATTGTCAAAAGGGAAGCGTTTGACACCAGTGTTGTTTTCTCGAGAATCAATTTAATGAGTTCTTGTTTTTAAGTTATTGTGACTTTATCGGCGCATTTCTTATTTTACCTGGCTCATTGAATGCACTTTTCGTTTAACAAGTCAACATCAATTTCTTTGGTGGTAAAAAGTTTAAAGGAGGTGGCTTGGACTTCGGTTCAAGTGTTTATAGCCTTTTTTCTATGCCATCGGAGAGATAGAGGTCTGCAGCGTAGATCCTTCGGGGTTAGATACTTTAGTGCTAAGTTATAGTTTTTTATAGACAACTTGTTGACTATAATTAACCCTGTAATTTACTCGCTTAGGCTATTTTACCTACGCTTAGGATGTTG
>FaDeer_6490;Feramyces
ACTTGATCTCAAATCAGATAAGAGTACCCGCTGAACTTAAGCATATCAATAAGCGAGGAAAAGAAACTAACAAGGATTCCCTTAGTAACGGCGAGTGAAGCGGGAAGAGCTCAAATTTGAAATCTTCAAGGTTCTACCTTGACGAATTGTAGTTTAAAGAAGTGTTTTCTGTTAGAGGAGTGGCAAAAGTTCTTTGGAATAGACATCATAGAGGGTGAGAATCCCGTATTTGTCATTCTTTCTAGCTGTGTGATACACTTTCAAAGAGTCGGATTGTTTGGGAATGCAGTCCAAAATGGGTGGTAAATTCATCTAAAGCTAAATATTGGCGAGAGACCGATAGCGAACAAGTACCGTGAGGGAAAGATGAAAGAACTTTGAAAAGAGAGTTAAACAGTACGTGAAATTGTCAAAAGGGAAGCGTTTGACACCAGTGTTGTTTTTCCGAAAATCAATTGTGCCTGGCTGGATTTTGTAGGAGTTTACCTTATCAGCTTCTTCTGCTTTTTCCGGTCTGGTGCAATGCACTTTCGGTTAACAAGTCAACATCAATTTCTTTTGTTGTAAAAGGGTAATTGGAAGTGGCTTTCTTTTCGGAGAAAGTGTTTATAGCCTTTTACCTCTACAATCGGAGAGATGAGGTCTGCAGCGTAGATCCTTCGGGTTAGATACACTTGTGCTAAGTTATAGCCGGTATAGACAACTTGTTGACTATACTCGGTCATGTAGCTTACTCGCTTGTGCTATTTTACCTACGCTTAGGATG
>FaDeer_64909;Joblinomyces
ACTTGATCTCAAATCAGATAAGAGTACCCGCTGAACTTAAGCATATCAATAAGCGGAGGAAAAGAAACTAACAAGGATTCCCCTAGTAACGGCGAGTGAAGCGGGAAGAGCTCAAATTTGAAATCTTCAAGGTTTGACCTTGACGAATTGTAGTTTAAAGAAGCGTTTTCGGTTAGAGGAGTGTTAAAAGTTCTTTGGAATAGGACATCATAGAGGGTGAGAATCCCGTATTTGACCATTCTTTCTAGCTTTGTGATACACTTTCAAAGAGTCGGATTGTTTGGGAATGCAGTCCAAAATGGGTGGTAAATTTCATCTAAAGCTAAATATTGGCGAGAGACCGATAGCGAACAAGTACCGTGAGGGAAAGATGAAAAGAACTTTGAAAAGAGAGTTAAACAGTACGTGAAGTTGTCAAAAGGGAAGCGTTTGACACCAGTGTTGTTTTTCCGAAAATCAATTAAGAATGGATTCATGCCAAGTTGTATTGACCTTATCAGCTTGCAATTTGGTTTTGGGTTCTTTTTTGATGCACTTTTCGGTTAACAAGTCAACATCAATTTCCTTTGCTGTAAAAGGGCAGAAGGAAGGTGGCTTCAATTTCGGTTGAAGTGTTTATAGCCTTTTGTCTCTGCAGTCGGGAGATTGAGGTCTGCAGCGTAGATCCTTCGGGTTAGATACATTCGTGCTAAGTTATAGCCTTTTATAGACAACTAGTTGACTATGATCGTCTTGTAATTTACTCGCGAGTGCTATTTTACCTACGCTTAGGATGTTGA
>FaDeer_65070;Piromyces
ACTTGATCTCAAATCAGATAAGAGTACCCGCTGAACTTAAGCATATCAATAAGCGGAGGAAAAGAAACTAACAAGGATTCCCTTAGTACGGCGAGTGAAGCGGGAAGAGCTCAAATTTGAAATCTTCAAGGTTTTACCTTGACGAATTGTAGTTTAAAGAAGTGTTTTCTGTTGAAGTTTTGGTAAAAGTTCTTTGGAATAGGACATCATAGAGGGTGAGAATCCCGTATTTGACCATTATTTTCAGCTGTGTGATACACTTTCAAAGAGTCGGATTGTTTGGGAATGCAGTCCAAAATGGGTGGTAAATTTCATCTAAAGCTAAATATTGGCGAGAGACCGATAGCGAACAAGTACCGTGAGGGAAAGATGAAAAGAACTTTGAAAGGAGAGTTAAACAGTACGTGAAATTGTCAAAAGGGAAGCGTTTGACACCAGTGTTGTTTTCTCGAAAATCAATTAAAAAAAGTTGGATTTTGCGTTGTATTGACCTTAACAGCTTGCTTCACTCTTTTCCTGCTTTTTTTTAATGCACTTTTCGTTTAACAAGTCAACATCAGTTTCTTTTGTTGTAAAAGGGTCATTGGAAGGTGGCTTTCTCTTCGGAGAAAGTGTTTATAGCCTTTGATCTCTGCAATCGGAGAGACTGAGGTCTGCAGCGTAGATCCTTCGGGGTTAGATACATTTGTGCTAAGCTACAGCTTTTCATAGACGACTTGTTGACTATGTTTAGTCTTGTGACTTACCCGCTTATGCTATTTTACCTACGCTTAGGATGTTG
>FaDeer_6523;Piromyces
ACTTGATCTCAAATCAGATAAGAGTACCCGCTGAACTTAAGCATATCAATAAGCGGAGGAAAGGAAACTAACAAGGATTCCTTAGTAGCGGCGAGTGAAGCGGGAAGAGCTCAAATTTGAAATCTTCAAGGTTTTACCTTGACGAATTGTAGTTTAAAGAAGTGTTTTCTGTTGAAGTTTTGGTAAAAGTTCTTTGGAATAGGACATCATAGAGGGTGAGAATCCGTATTTGACCATTATTTCAGCTGTGTGATACACTTTCAAAGAGTCGGATTGTTTGGGAATACAGTCCAAAATGGGTGGTAAATTTCATCTAAAGCTAAATATTGGCGAGAGACGATAGCGAACAAGTACCGTGAGGGAAAGATGAAAAGAACTTTGAAAAGAGAGTTAAACAGTACGTGAAATTGTCAAAAGGGAAACGTTTGACACCAGTGTTGTTTTCTCGAAAATCAATTAAAAAAAGTTGGATTTTGTGTTGTATTGACCTTAACAGCTTGCTTCACTCTTTTCCTGCTTTTTTTTAATGCACTTTTCGTTTAACAAGTCAACATCAGTTTCTTTTGTTGTAAAAGGTCATTGGAAGGTGGCTTTCTCTTCGGAGAAAGTGTTTATAGCCTTTGATCTCTGCAATCGGAGAGACTGAGGTCTGCAGCGTAGATCCTTCGGGTTAGATACATTGTGCTAAGCTACAGCTTTTCATAGACAACTTGTTGACTATGTTTAGTCTTGTGACTTACCCGCTTATGCTATTT
>FaDeer_65353;Feramyces
ACTTGATCTCAAATCAGATAAGAGTACCCGCTGAACTTAAGCATATCAATAAGCGGAGGAAAAGAAACTAACAAGGATTCCCTTAGTAACGGCGAGTGAAGCGGGAAGAGCTCAAATTTGAAATCTTCAAGGTTCTACCTTGACGAATTGTAGTTAAAAGAAGTGTTTTCTGTTAGAGGAGTGGCAAAAGTTCTTTGGAATAGGACATCATAGAGGGTGAGAATCCCGTATTTGGTCATTCTTTCTAGCTGTGTGATACACTTTCAAAGAGTTGGATTGTTTGGGAATGCAGTCCAAAATGGGTGGTAAATTTCATCTAAAGCTAAATATTGGCGAGAGACCGATAGCGAACAAGTACCGTGAGGGAAAGATGAAAAGAACTTTGGAATGAGAGTTAAACAGTACGTGAAATTGTCAAAAGGGAAGCGTTTGACACCAGTGTTGTTTTTCCGAAAATCAATTGTGCCTGGCTGGATTTTGTAGGAGTTTGACCTTATCAGCTTCTTCTGCTTTTTTCCGGTCTGGTGCAATGCACTTTTCGGTTAACAAGTCAACATCAATTTCTTTTGTTGTAAAAGGGTAATTGGAAGGTGGCTTTCTTTTTGGAGAAAGTGTTTATAGCCTTTTACCTCTACAATCGGAGAGATTGAGGTCTGCAGCGTAGATCCTTCGGGGTTAGATACATTCGTGCTAAGTTATAGCCTTTATAGACAACTTGTTGACTATGATCGGTCATGTAGCTTACTCGCTTGTGCTATTTTACCTACGCTTAGGATGTTGA
>FaDeer_654;Joblinomyces
ACTTGATCTCAAATCAGATAAGAGTACCCGCTGAACTTAAGCATATCAATAAGCGGAGGAAAAGAAACTAACAAGGATTCCCCTAGTAACGGCGAGTGAAGCGGGAAGAGCTCAAATTTGAAATCTTCAAGGTTTGACCTTGACGAATTGTAGTTTAAAGTAGTGTTTTCGGTTAGAGGAGTGGTAAAAGTTCTTTGGAATAGGACATCATAGAGGGTGAGAATCCCGTATTTGACCATTCTTTCTAGCTTTGTGATACACTTTAAAGAGTCGGATTGTTTGGGAATGCAGTCCAAAATGGGTGGTAAATTTCATCTAAAGCTAAATATTGGCGAGAGACCGATAGCGAACAAGTACCGTGAGGGAAAGATGAAAAGAACTTTGAAAAGAGAGTTAAACAGTACGTGAAATTGTCAAAAGGGAAGCGTTTGACACCAGTGTCGTTTTTCCGAAAATCAATTAAAAATGGATTTATGCCAAGTTGTATTGACCTTATCAGCTTGCAATTTGGTTTGGGTTCTTTTTTGATGCACTTATCGGTTAACAAGTCAACATCAATTTCCTTTGCTGTAAAAGGGCAGAAGGAAGGTGGCTTCAATTTCGGTTGAAGTGTTTATAGCCTTTTGTCTCTGCAGTCGGGGAGATTGAGGTCTGCAGCGTAGATCCTTCGGGGTTAGATACATTCGTGCTAAGTTATAGCCTTTTATAGACAACTTGTTGACTATGATCGGTCTTGTAATTTACTCGCGAGTGCTATTT
>FaDeer_6540;Joblinomyces
ACTTGATCTCAAATCAGATAAGAGTACCCGCTGAACTTAAGCATATCAATAAGCGGAGGAAAAGAAACTAACAAGGATTCCCTAGTAACGGCGAGTGAAGCGGGAAGAGCTCAAATTTGAAATCTTCAAGGTTTGACCTTGACGAATTGTAGTTTAAAGAAGTGTTTTCGGTTAGAGGAGTGGTAAAAGTTCTTTGGAATAGGACATCATAGAGGGTGAGAATCCCGTATTTGACCATTCTTTCTAGCTTTGTGATACACTTTCAAAGAGTCGGATTGTTTGGGAATGCAGTCCAAAATGGGTGGTAAATTTCATCTAAAGCTAAATATTGGCGAGAGACCGATAGCGAACAAGTACCGTGAGGGAAAGATGAAAAGAACTTTGAAAAGAGAGTTAAACAGTACGTGAAATAGTCAAAAGGGAAGCGTTTGACACCAGTGTTGTTTTTCCGAAAATCAATTAAAAATGGATTCATGCCAAGTTGTATTGACCTTATCAGCTTGCAATTTGGTTTTGGGTTCTTTTTTGATGCACTTTTCGGTTAACAAGTCAACATCAATTTCCTTTGCTGTAAAAGGGCAGAAGGAAGGTGGCTTCAATTTCGGTTGAAGTGTTTATAGCCTTTTGTCTCTGCCGTCGGGGAGATTGAGGTCTGCAGCGTAGATCCTTCGGGGTTAGATACATTCGTGCTAAGTTATAGCCTTTTATAGACAACTTGTTGACTATGATCGGTCTTGTAATTTACTCGCGAGTGCTATTT
>FaDeer_65587;Joblinomyces
ACTTGATCTCAAATCAGATAAGAGTACCGCTGAACTTAAGCATATCAATAAGCGGAGGAAAAGAAACTAACAAGGATTCCCTAGTAACGGCGAGTGAAGCGGGAAGAGCTCAAATTTGAAATCTTCAAGGTTTGACCTTGACGAATTGTAGTTTAAAGAAGTGTTTTCGGTTAGAGGAGTGGTAAAAGTTCTTTGGAATAGGACATCATAGAGGGTGAGAATCCCGTATTTGACCATTCTTTCTAGCTTTGTGATACACTTTCAAAGAGTCGGATTGTTTGGGAATGCAGTCCAAAATGGGTGGTAAATTTCATCTAAAGCTAAATATTGGCGAGAGACCGATAGCGAACAAGTACCGTGGGGAAAGATGAAAGAACTTTGAAAAGAGAGTTAAACAGTACGTGAAATTGTCAAAAGGAAGCGTTTGACACCTGTGTTGTTTTTCCGAAAATCAATTAAAAATGGATTCATGCCAAGTTGTATTGACCTTATCAGCTTGCAATTGGTTTTGGGTTCTTTTTGATGCACTTTTCGGTTAACAAGTCAACATCAATTTCCTTTGCTGTAAAAGGCAGAAGGAAGGTGGCTTCAATTTCGGTTGAAGTGTTTATAGCCTTTTGCCTCTGCAGTCGGGAGATTGAGGTCTGCAGCGTAGATCCTTCGGGTTAGATACATTCGTGCTAAGTTATAGCCTTTTATAGACAACTTGTTGACTATGATCGTCTTGTAATTTACTCGCGAGTGCTATTTTACCTACGCTTAGATGTTG
>FaDeer_65590;Piromyces
ACTTGATCTCAAATCAGATAAGAGTACCCGCTGAACTTAAGCATATCAATAAGCGGAGGAAAAGAAACTAACAAGGATTCCCTTAGTAACGGCGAGTGAAGCGGGAAGAGCTCAAATTTGAAATCTTCAAGGTTTTACCTTGACGAATTGTAGTTTAAAGAAGTGTTTTCTGTTGAAGTTTTGGTAAAAGTTCTTTGGAATAGGACATCATAGAGGGTGAGAATCCCGTATTTGACCATTATTTTCAGCTGTGTGATACACTTTCAAAGAGTCGGATTGTTTGGGAATGCAGTCCAAAATGGGTGGTAAATTTCATCTAAAGCTAAATATTGGCGAGAGACCGATAGCGAACAAGTACCGTGAGGGAAAGATGAAAAGAACTTTGAAAAGAGAGTTAAACAGTACGTGAAATTGTCAAAAGGGAAGCGTTTGACACCAGTGTTGTTTTCTCGAAAATCAATTAAAAAGAGTTGGATTTTGTGTTGTATTGACCTTAACAGCTTGCTTCACTCTTCTCCTGCTTTTTTTAATGCACTTTTCGTTTAACAAGTCAACATCAGTTTCTTTTGTTGTAAAAGGGTCATTGGAAGGTGGCTTTCTCTTCGGAGAAAGTGTTTATAGCCTTTGATCTCTGCAATCGGAGAGACTGAGGTCTGCAGCGTAGATCCTTCGGGGTTAGATACATTTGTGCTAAGCTACAGCTTTTCATAGACAACTTGTTGACTATGTTTAGTCTTGTAACTTACCCGCTTATGCTATTTTACCTACGCTTAGGATGTTGA
>FaDeer_6562;Joblinomyces
ACTTGATCTCAAATCAGATAAGAGTACCCGCTGAACTTAAGCATATCAATAAGCGGAGGAAAAGAAACTAACAAGGATTCCCCTAGTAACGGCGAGTGAAGCGGGAAGAGCTCAAATTTGAAATCTTCAAGGTTTGGCCTTGACGAATTGTAGTTTAAAGAAGTGTTTTCGGTTAGAGGAGTGGTAAAAGTTCTTTGGAATAGGACATCATAGAGGGTGAGAATCCCGTATTTGACCATTCTTTCTAGCTTGTGATACACTTTCAAAGAGTCGGATTGTTTGGGAATGCAGTCCAAAATGGGTGGCAAATTTCATCTAAAGCTAAATATTGGCGAGAGACCGATAGCGAACAAGCACCGTGAGGGAAAGATGAAAAGAACTTTGAAAAGAGAGTTAAACAGTACGTGAAATTGTCAAAAGGAAGCGTTTGACACCAGTGTTGTTTTTTCCGAAAATCAATTAAAAATGGATTCATGCCAAGTTGTATTGACCTTATCAGCTTGCAATTTGGTTTTGGGTTCTTTTTTGATGCACTTTTCGGTTAACAAGTCAACATCAATTTCCTTTGCTGTAAAAGGGCAGAAGGAAGGTGGCTTCAATTTCGGTTGAAGTGTTTATAGCCTTTTGTCTCTGCAGTCGGGGAGATTGAGGTCTGCAGCGTAGATCCTTCGGGGTTAGATACATTCGTGCTAAGTTATAGCCTTTTATAGACAACTTGTTGACTATGATCGGTCTTGTAATTTACTCGCGAGTGCTATTT
>FaDeer_65883;Piromyces
ACTTGATCTCAAATCAGATAAGAGTACCCGCTGAACTTAAGCATATCAATAAGCGGAGGAAAAGAAACTAACAAGGATTCCCTTAGTAACGGCGAGTGAAGCGGGAAGAGCTCAAATTTGAAATCTTCAAGGTTTTACCTTGACGAATTGTAGTTTAAAGAAGTGTTTTCTGTTGAAGTTTTGGTAAAAGTTCTTTGGAATAGGACATCATAGAGGGTGAGAATCCCGTATTTGACCATTATTTTCAGCTGTGTGATACACTTTCAAAGAGTCGGATTGTTTGGGAATGCAGTCCAAAATGGGTGGTAATTTCATCTAAAGCTAAATATTGGCGAGAGACCGATAGCGAACAAGTACCGTGAGGGAAAGATGAAAAGAACTTTGAAAAGAGAGTTAAACAGTACGTGAAATTGTCAAAAGGGAAGCGTTTGACACCAGTGTTGTTTTCTCGAAAACCAATTAAAAGAGTTGGATTTGTGTTGTATTGACCTTAACAGCTTGCTTCACTCTTTTCCTGCTTTTTTTAATGCACTTTTCGTTTAACAAGTCAACATCAGTTTCTTTTGTTGTAAAAGGGTCATTGGAAGGTGGCTTTCTCTTCGGAGAAAGTGTTTATAGCCTTTGATCTCTGCAATCGGAGAGACTGAGGTCTGCAGCGTAGATCCTTCGGGTTAGATACATTTGTGCTAAGCTACAGCTTTTCATAGACAACTTGTTGACTATGTTTAGTCTTGTAACTTACCCGCTTATGCTATTTTACCTACGCTTAGGATGTT
>FaDeer_65891;Piromyces
ACTTGATCTCAAATCAGATAAGAGTACCCGCTGAACTTAAGCATATCAATAAGCGGAGGAAAAGAAACTAACAAGGATTCCCTTAGTAACGGCGAGTGAAGCGGGAAGAGCTCAAATTTGAAATCTTCAAGGTTTTACCTTGACGAATTGTAGTTTAAAGAAGTGTTTTCTGTTGAAGTTTTGGTAAAAGTTCTTTGGAATAGGACATCATAGAGGGTGAGAGTCCCGTATTTGACCATTATTTCAGCTGTGTGATACACTTTCAAAGAGTCGGATTGTTTGGGAATGCAGTCCAAAATGGGTGGTAAATTTCATCTAAAGCTAAATATTGGCGAGAGACCGATAGCGAACAAGTACCGTGAGGGAAAGATGAAAAGAACTTTGAAAAGAGAGTTAAACAGTACGTGAAATTGTCAAAAGGGAAGCGTTTGACACCAGTGTTGTTTTCTCGGAAATCAATTAAAAAAAGTTGGATTTTGTGTTGTATTGACCTTAACAGCTTGCTTCACTCTTTTCCTGCTTTTTTTTAATGCACTTTTCGTTTAACAAGTCAACATCAGTTTCTTTTGTTGTAAAAGGGTCATTGGAAGGTGGCTTTCTCTTCGGAGAAAGTGTTTATAGCCTTTGATCTCTGCAATCGGAGAGACTGAGGTCTGCAGCGTAGATCCTTCGGGTTAGATACATTTGTGCTAAGCTACAGCTTTTCATAGACAACTTGTTGACTATGTTTAGTCTTGTGACTTACCCGCTTATGCTATTT
>FaDeer_65971;Piromyces
ACTTGATCTCAAATCAGATAAGAGTACCCGCTGAACTTAAGCATATCAATAAGCGGAGGAAAAGAAACTAACAAGGATTCCCTTAGTAACGGCGAGTGAAGCGGGAAGAGCTCAAATTTGAAATCTTCAAGGTTTTACCTTGACAAATTGTAGTTTAAAGAAGTGTTTTCTGTTGAAGTTTTGGTAAAAGTTCTTTGGAATAGGACATCATAGAGGGTGAGAATCCCGTATTTGACCATTATTTTCAGCTGTGTGATACACTTTCAAAGAGTCGGATTGTTTGGGAATGCAGTCCAAAATGGGTGGTAAATTTCATCTAAAGCTAAATATTGGCGAGAGACCGATAGCGAACAAGTACCGTGAGGGAAAGATGAAAAGAACTTTGAAAAGAGAGTTAAACGGTACGTGAAATTGTCAAAAGGGAAGCGTTTGACACCAGTGTTGTTTTCTCGAAAATCAACTAAAAAAAGTTGGATTTTGTGTTGTATTGACCTTAACAGCTTGCTTCATTCTTTTCCTGCTTTTTTTAATGCACTTTTCGTTTAACAAGTCAACATCAGTTTCTTTTGTTGTAAAAGGGTCATTGGAAGGTGGCTTTCTCTTCGGAGAAAGTGTTTATAGCCTTTGATCTCTGCAATCGGAGAGACTGAGGTCTGCAGCGTAGATCCTTCGGGGTTAGATACATTTGTGCTAAGCTACAGCTTTTCATAGACAACTTGTTGACTATGTTTAGTCTTGTGACTTACCCGCTTATGCTATTTTACCTACGCTTAGGATGTTG
>FaDeer_6604;Piromyces
ACTTGATCTCAAATCAGATAAGAGTACCCGCTGAACTTAAGCATATCAATAAGCGGAGGAAAAGAAACTAACAAGGATTCCCTTAGTAACGGCGAGTGAAGCGGGAAGAGCTCAAATTTGAAATCTTCAAGGTTTTACCTTGACGAATTGTAGTTTAAAGAAGTGTTTTCTGTTGAAGTTTTGGTAAAAGTTCTTTGGAATAGGACATCATAGAGGGTGAGAATCCCGTATTTGACCATTATTTTCAGCTGTGTGATACACTTTCAAAGAGTCGGATTGTTTGGGAATGCAGTCCAAAATGGGTGGTAAATTTCATCTAAAGCTAAATATTGGCGAGAGACCGATAGCGAACAAGTACCGTGAGGGAAAGATGAAAAGAACTTTGAAAAGAGAGTTAAACAGTACGTGAAATTGTCAAAAGGGAAGCGTTTGACACCAGTGTTGTTTTCTCGAAAATCAATTAAAAAAAGTTGGATTTTGTGTTGTATTGACCTTAACAGCTTGCTTCACTCTTTTCCTGCTTTTTTTAATGCACTTTTCGTTTAACAAGTCAACATCAGTTTCTTTTGTTGTAAAAGGGTCATTGGAAGGTGGCTTTCTCTTCGGAGAAAGTGTTTATAGCCTTTGATCTCTGCAATCGGAGAGACTGAGGTCTGCAGCGTAGATCCTTCGGGGTTAGATACATTTGTGCTAAGCTACAGCTTTTCATAGACAACTTGTTGACTATGTATAGTCTTGTAACTTACCCGCTTATGCTATTT
>FaDeer_66307;Joblinomyces
ACTTGATCTCAAATCAGATAAGAGTACCGCTGAACTTAAGCATATCAATAGCGAGGAAAAGAAACTAACGAGGATTCCCCTAGTAACGGCGAGTGAAGCGGGAAGAGCTCAAATTTGAAATCTTCAAGGCTTGACCTTGACGAATTGTAGTTTAAAGAAGTGTTTCGGTTAGAGGAGTGGTAAAGTTCTTTGGAATAGGACATCATAGAGGGTGAGAATCCGTATTTGACCATTCTTTCTAGCTTTGTGATACACTTTCAAAGAGTCGGATTGTTTGGGAATGCAGTCCAAAATGGGTGTAAATTTCATCTAGAGCTAAATATTGGCGAGAGACCGATAGCGAACAAGTACCGTGAGGGAAAGATGAAAAGAACTTTGAAAAGAGAGTTAAACAGTACGTGAAATTGTCAAAAGGGAAGCGTTTGACACCAGTGTTGTTTTTCCGAAAATCAATTAAAAATGATTCATGCCAAGTTTATTGACCTTATCAGCTTGCAATTTGGTTTTGGGTTCTTTTTGATGCACTTTTCGGTTAACAGTCAACATCAATTTCCTTTGCTGTAAAAGGGCAGAAGGAAGGTGGCTTCAATTTCGGTTGAGTGTTTATAGCCTTCTGTCTCTGCAGTCGGGGAGATTGAGGTCTGCAGCGTAGATCCTTCGGGGTTAGATACATTCGTGCTAAGTTATAGCCTTTTATAGACAACTTGTTGACTATGATCGGTCTTGTAATTTACTCGAGTGCTATTTTACCTACGCTTAGGATGTTG
>FaDeer_66460;Joblinomyces
ACTTGATCTCAAATCAGATAAGAGTACCCGCTGAACTTAAGCATATCAATAAGCGGAGGAAAAGAAACTAACAAGGATTCCCTAGTAACGGCGAGTGAAGCGGGAAGAGCTCAAATTTGAAATCTTCAAGGTTTGACCTTGACGAATTGTAGTTTAAAGAAGTGTTTTCGGTTAGAGGAGTGGTAAAAGTTCTTTGGAATAGGACATCATAGAGGTGAGAATCCCGTATTTGACCATTCTTTCTAGCTTTGTGATACACTTTTAAAGAGTCGGATTGTTTGGGAATGCAGTCCAAAATGGGTGGTAAATTTCATCTAAAGCTAAATATTGGCGAGAGACCGATAGCGAACAAGTACCGTGAGGGAAAGATGAAAAGAACTTTGAAAAGAGAGTTAAACAGTACGTGAAATTGTCAAAAGGGAAGCGTTTGACACCAGTGTTGTTTTTCCGAAAATCAATTAAAAATGGATTCATGCCAAGTTGTATTGACCTATCAGCTTGCAATTTGGTTTTGGTTCTTTTTTGATGCACTTTTCGGTTAACAAGTCAACATCAATTTCCTTTGCTGTAAAAGGGCAGAAGGAAGGTGGCTTCAATTTCGGTTGAAGTGTTTATAGCCTTTTGTCTCTGCAGTCGGGAGATTGAGGTCTGCAGCGTAGATCCTTCGGGTTAGATACATTCGTGCTAAGTTATAGCCTTTTATAGACAACTTGTTGACTATGATCGGTCTTGTAATTTACTCGCGAGTGCTATTT
>FaDeer_66622;Joblinomyces
ACTTGATCTCAAATCAGATAAGAGTACCCGCTGAACTTAAGCATATCAATAAGCGGAGGAAAAGAAACTAACAAGGATTCCCCAGTAACGGCGAGTGAAGCGGGAAGAGCTCAAATTTGAAATCTTCAAGGTTTGACCTTGACGAATTGTAGTTTAAAGAAGTGTTTTCGGTTAGAGGAGTGGTAAAAGTTCTTTGGAATAGGACATCATAGAGGGTGAGAATCCCGTATTTGACCATTCTTTCTAGCTTTGTGATACACTTTCAAAGAGTCGGATTGTTTGGGAATGCAGTCCAAAATGGGTGGTAAATTTCATCTAAAGCTAAATATTGGCGAGAGACCGATAGCGAACAAGTACCGTGAGGGAAAGATGAAAAGAACTTTGAAAAGAGAGTTAAACAGTACGTGAAATTGTCAAAAGGGAAGCGTTTGACACCAGTGTTGTTTTTCCGAAAATCAATTAAAAATGGATTCATGCCAAGTTGTATTGACCTTATCAGCTTGCAATTTGATTTTGGGTTCTTTTTTGATGCACTTTTCGGTTAACAAGTCAACATCAATTTCCTTTGCTGTAAAAGGGCAGAAGGAAGGTGGCTTCAATTTCGGTCGAAGTGTTTATAGCCTTTTGTCTCTGCAGTCGGGGAGATTGAGGTCTGCAGCGTAGATCCTTCGGGGTTAGATACATTCGTGCTAAGTTATAGCCTTTTATAGACAACTTGTTGACTATGATCGGTCTTGTAATTTACTCGCGAGTGCTATTT
>FaDeer_66859;Feramyces
ACTTGATCTCAAATCAGATAAGAGTACCCGCTGAACTTAAGCATATCAATAAGCGGAGGAAAAGAAACTAACAAGGATTCCCTTAGTAACGGCGAGTGAAGCGGGAAGAGCTCAAATTTGAAATCTTCAAGGTTCTACCTTGACGAATTGTAGTTTAAAGAAGTGTTTTCTGTTAGAGGAGTGGCAAAAGTTCTTTGGAATAGGACATCATAGAGGGTGAGAATCCCGTATTTGGTCATTCTTTCTAGCTGTGTGATACACTTTCAAAGAGTCGGATTGTTTGGAATGCAGTCCAAAATGGTGGTAAATTTCATCTAAAGCTAAATATTGGCGAGAGACCGATAGCGAACAAGTACCGTGAGGAAGATGAAAAGAACTTTGAAAAGAGAGTTAAACAGTACGTGAAATTGTCAAAAGGGAAGCGTTTGACACCAGTGTTGTTTTTCCGAAAATCAATTGTGCCTGGCTGGATTTTGTAGAGTTTGACCTTATCAGCTTCTTCTGCTTTTTTCCGGTCTGGTGCAATGCACTTTTCGGTTAACAAGTCAACATCAATTTCTTTTGTTGTAAAAGGGTAATTGGAAGGTGGCTTTCTTTTCGGAGAAAGTGTTTATAGCCTTTTACCTCTACAATCGGAGAGATTGAGGTCTGCAGCGTAGATCCTTCGGGTTAGATACACTTGTGCTAAGTTATAGCCGGGTATAGACAACTTGTTGACTATACTCGACATGTAGCTTACTCGCTTGTGCTATTTTACCTACGCTTAGGATGTT
>FaDeer_67089;Joblinomyces
ACTTGATCTCAAATCAGATAAGAGTACCCGCTGAACTTAAGCATATCAATAAGCGGAGGAAAAGAAACTAACAAGGATTTCCCTAGTAACGGCGAGTGAAGCGGGAAGAGCTCAAATTTGAAATCTTCAAGGTTTGACCTTGACGCATTGTAGTTTAAAGAAGTGTTTTCGGTTAGAGGAGTGGTAAAAGTTCTTTGGAATAGGACATCATAGAGGGTGAGATCCCGTATTTGACCATTCTTTCTAGCTTTGTGATACACTTTCAAAGAGTCGGATTGTTTGGGAATGCAGTCCAAAATGGGTGGTAAATTTCATCTAAAGCTAAATATTGGCGAGAGACCGATAGCGAACAAGTACCGTGAGGGAAAGATGAAAAGAACTTTGAAAAGAGAGTTAAACAGTACGTGAAATTGTCAAAAGGGAAGCGTTTGACACCAGTGTTGTTTTTCCGAAAATCAATTAAAAATGGATTCATGCCAAGTTGTATTGACCTTATCAGCTTGCAATTTGGTTTTGGGTTCTTTTTTGATGCACTTTTCGGTTAACAAGTCAACATCAATTTCCTTTGCTGTAAAAGGGCAGAAGGAAGGTGGCTTCAATATCGGTTGAAGTGTTTATAGCCTTTTGTCTCTGCAGTCGGGGAGATTGAGGTCTGCAGCGTAGATCCTTCGGGGTTAGATACATTCGTGCTAAGTTATAGCCTTTTATAGACAACTTGTTGACTATGATCGGT
>FaDeer_67321;Joblinomyces
ACCTGATCTCAAATCAGATAAGAGTACCCGCTGAACTTAAGCATATCAATAAGCGGAGGAAAAGAAACTAACAAGGATTCCCCTAGTAACGGCGAGTGAAGCGGGAAGAGCTCAAATTTGAAATCTTCAAGGTTTGACCTTGACGAATTGTAGTTTAAAGAAGTGTTTTCGGTTAGAGGAGTGGTAAAAGTTCTTTGGAATAGGACATCATAGAGGGTGAGAATCCCGTATTTGACCATTCTTTCTAGCTTTGTGATACACTTTCAAAGAGTCGGATTGTTCGGGAATGCAGTCCAAAATGGGTGGTAAATTTCATCTAAAGCTAAATATTGGCGAGAGACCGATAGCGAACAAGTACCGTGAGGGAAAGATGAAAAGAACTTTGAAAAGAGAGTTAAACAGTACGTGAAATTGTCAAAAGGGAAGCGTTTGACACCAGTGTTGTTTTTCCGAAAATCAATTAAAAATGGATTCATGCCAAGTTGTATTGACCTTATCAGCTGCAATTTGGTTTTGGGTTCTTTTTTGATGCACTTTTCGGTTAACAAGTCAACATCAATTTCCTTTGCTGTAAAAGGGCAGAAGGAAGGTGGCTTCAATTTCGGTTGAAGTGTTTATAGCCTTTTGTCTCTGCAGTCGCGGAGATTGAGGTCTGCAGCGTAGATCCTTCGGGGTTAGATACATTCGTGCTAAGTTATAGCCTTTTATAGACAACTTGTTGACTATGATCGGTCTTGTAATTTACTCGCGAGTGCTATTTTACCTACGCTTAGGATGTTGA
>FaDeer_6748;Joblinomyces
ACTTGATCTCAAATCAGATAAGAGTACCCGCTGAACTTAAGCATATCAATAAGCGGAGGAAAAGAAACTAACAAGGATTCCCCTAGTAACGGCGAGTGAAGCGGGAAGAGCTCAAATTTGAAATCTTCAAGGTTTGACCTTGACGAATTGTAGTTTAAAGAAGTGTTTTCGGTTAGAGGAGTGGTAAAAGTTCTTTGGAATAGGACATCATAGAGGGTGAGAATCCCGTATTTGACCATTCTTTCTAGCTTTGTGATACACTTTCAAAGAGTCGGATTGTTTGGGAATGCAGTCCAAAATGGGTGGTAAATTTCATCTAAAGCTAAATATTGGCGAGAGACCGATAGCGAACAAGTACCGTGAGGGAAAGATGAAAAGAACTTTGAAAAGAGAGTTAAACAGTACGTGAAATTGTCAAAAGGGAAGCGTTTGACACCAGTGTTGTTTTTCCGAAAATCAATTAAAAATAAATTCATGCCAGGTTGTATTGACCTTATCAGCTTGCAATTTGGTTTTGGGTTTCTTTTTGATGCACTTTTCGGTTAACAAGTCAACATCAATTTCCTTTGCTGTAAAAGGGCAGGAGGAAGGTGGCTTCAATTTCGGTTGAAGTGTTTATAGCCTTCTGTCTCTGCAGTCGGGGAGATTGAGGTCTGCAGCGTAGATCCTTCGGGGTTAGATACATTCGTGCTAAGTTATAGCCTTTTATAGACAACTTGTTGACTATGATCGGTCATGTAATTTACTCGCGAGTGCTATTTTACCTACGCTTAGGATGTTG
>FaDeer_67528;Piromyces
ACTTGATCTCAAATCAGATAAGAGTACCCGCTGAACTTAAGCATATCAATAAGCGGAGGAAAAGAAACTAACAAGGATTCCCTTAGTAACGGCGAGTGAAGCGGGAAGAGCTCAAATTTGAAATCTTCAAGGTTTTACCTTGACGAATTGTAGTTTAAAGAAGTGTTTTCTGTTGAAGTTTTGGTAAAAGTTCTTTGGAATAGGACATCATAGAGGGTGAGAATCCCGTATTTGACCATTATTTTCAGCTGTGTGATACACTTTCAAAGAGTCGGATTGTTTGGGAATGCAGTCCAAAATGGGTGGTAAATTTCATCTGAAGCTAAATATTGGCGAGAGACCGATAGCGAACAAGTACCGTGAGGGAAAGATGAAAAGAACTTTGAAAAGAGAGTTAAACAGTACGTGAAATTGTCAAAAGGGAAGCGTTTGACACCAGTGTTGTTTTCTCGAAAATCAATTAAAAAAAGTTGGATTTTGTGTTGTATTGACCTTAACAGCTTGCTTCACTCTTTTCCTGCTTTTTTTTAATGCACTTTTCGTTTAACAAGTCAACATCAGTTTCTTTTGTTGTAAAAGGGTCATTGGAAGGTGGCTTTCTCTTCGGAGAAAGTGTTTATAGCCTTTGATCTCTGCAATCGGAGAGACTGAGGTCTGCAGCGTAGATCCTTCGGGGTTAGATACATTTGTGCTAAGCTACAGCTTTTCATAGACAACTTGTTGACTATGTTTAGTCTTGTGACTTACCCGCTTATGCTATTTTACCTACGCTTGGATGTTGA
>FaDeer_67539;Piromyces
ACTTGATCTCAAATCAGATAAGAGTACCCGCTGAACTTAAGCATATCAATAAGCGGAGGAAAAGAAACTAACAAGGATTCCCTTAGTAACGGCGAGTGAAGCGGGAAGAGCTCAAATTTGAAATCTTCAAGGTTTTACCTTGACGAATTGTAGTTTAAAGAAGTGTTTTCTGTTGAAGTTTTGGTAAAAGTTCTTTGGAATAGGACATCATAGAGGGTGAGAATCCCGTATTTGACCATTATTTTCAGCTGTGTGATACACTTTCAAAGAGTCGGATTGTTTGGGAATGCAGTCCAAAATGGGTGGTAAATTTCATCTAAAGCTAAATATTGGCGAGAGACCGATAGCGAACAAGTACCGTGAGGGAAAGATGAAAAGAACTTTGAAAAGTGAGTTAAACAGTACGTGAAATTGTCAAAAGGGAAGCGTTTGACACCAGTGTTGTTTTCTCGAAAATCAATTAAAAAGAGTTGGATTTTGTGTTGTATTGACCTTAACAGCTTGCTTCACTCTTTTCCTGCTTCTTTTAATGCACTTTTCGTTTAACAAGTCAACATCAGTTTCTTTTGTTGTAAAAGGGTCATTGGAAGGTGGCTTTCTCTTCGGAGAAAGTGTTTATAGCCTTTGATCTCTGCAATCGGAGAGACTGAGGTCTGCAGCGTAGATCCTTCGGGGTTAGATACATTTGTGCTAAGCTACAGCTTTTCATAGACAACTTGTTGACTATGTTTAGTCTTGTAACTTACCCGCTTATGCTATTT
>FaDeer_67654;Joblinomyces
ACTTGATCTCAAATGCAGATAAGAGTACCCGCTGAACTTAAGGCATATCAATAAGCGGAGGAAAAGAAACTAACAAGGATCCCCTAGAACGGACGAGTGAAGCGGGGAAGAGCTCAATTTGAAATCTTCAAGGTTTGACCTTGTACGAATTGTAGTTTAAAGAAGTGTTTCGGTTAGAGGAGTGGTAAAAGGTTCTTTGGAATGGACATCAGTAGAGGGTGAGAATCCCGTATTGACCATTTTCTAGCTTTGTGATACACTTTCAAAGAGTCGGATTGTTTGGGAATGCAGTCCAAAATGGGTGGTAAATTCATCTAAGCTAAATATTGGCAAGAGACCGATAGCGGAACAAGTACCGTGAGGGAAAGACGAAAAGAACTTTGAAAAGAGAGTTAAACAGTACGGTGAATTGTCAAACGAAAGGGGAAGCGTGTTGACACCAGGTGTTGTTTTCCGAAAATCAATTAAAAATAAATTCATGCCAGGTTTGTATTGACCTTATCAGCTGCAATTTGGTTTTTGGGTTTCTTTTTGATGCACTTTTCGGTTAACAAGTCAACATCAATTTCCTTTGCTGTAAAAGGGCAGGAGGAAGGTGGCTTCAATTTCGGTTGAAGTGTTTATAGCCTTCTGGTCTCTGCAGTCGGGGAGATTGAGGTCTGCAGCGTAGATTCCTTCGGGTTAGATACATTCGTGCTAAGTTATAGCCTTTTATAGACAACTTGTTGACTATGATCGGTCATGTAATTACTCGCGAGTGCTATTT
>FaDeer_677;Joblinomyces
ACTTGATCTCAAATCAGATAAGAGTACCGCTGAACTTAAGCATATAATAAGCGGAGGAAAAGAAACTAACAAGGATTCCTAGTAACGGCGAGTGAAGCGGGAAGAGCTCAAATTTGAAAGCTTCAAGGTTTGACCTTGACGAATTGTAGTTTAAGAAGTGTTTTCGGTTAGAGGAGTGGTAAAAGTTCTTTGGAATAGGACATCATAGAGGGTGAGAATCCGTATTTGACCATTCTTTCTAGCTTTGTGATACACTTTCAAAGAGTCGGATTGTTTGGGAATGCAGTCCAAAATGGGTGGTAAATTTCATCTAAAGCTAAATATTGGCGAGAGACGATAGCGAACAAGTACCGTGAGGGAAAGATGAAAAGAACTTTGAAAAGAGAGTTAAACAGTACGTGAAATTGTCAAAAGGGAAGCGTTTGACACCAGTGTTGTTTTTCCGAAAATCAATTAAAAATGAATTCATGCCAAGTTGTATTGACCTTATCAGCTTGCAATTTGGTTTTGGTTTTTTTTGATGCACTTTTCGGTTAACAAGTCAACATCAATTTCCTTTGCTGTAAAAGGGCAGAAGGAAGGTGGCTTCAATTTCGTTGAAGTGTTTATAGCCTTTTGTCTCTGCAGTCGGGGAGATTGAGGTCTGCAGCGTAGATCCTTCGGGGTTAGATACATTCGTGCTAAGTTATAGCCTTTTATAGACAACTTGTTGACTATGATCGGTCTTGTAATTTACTCGCGAGTGCTATTT
>FaDeer_68117;Joblinomyces
ACTAGATCTCAAATCAGATAAGAGTACCCGCTGAACTTAAGCATATCAATAAGCGGAGGAAAAGAAACTAACAAGGATTCCCCTAGTAACGGCGAGTGAAGCGGGAAGAGCTCAAATTTGAAATCTTCAAGGTTTGACCTTGACGAATTGTAGTTTAAAGAAGTGTTTCGGTTAGAGGAGTGGTAAAAGTTCTTTGGAATAGGACATCATAGAGGGTGAGAATCCCGTATTTGACCATTCTTTCTAGCTTTGTGATACACTTTCAAAGAGTCGGATTGTTTGGGAATGCAGTCCAAAATGGGTGGTAAATTTCATCTAAAGCTAAATATTGGCGAGAGACCGATAGCGAACAAGTACCGTGAGGGAAAGATGAAAAGAACTTTGAAAAGAGAGTTAAACAGTACGTGAAATTGTCAAAAGGGAAGCGTTTGACACCAGTGTTGTTTTTCCGAAAATCAATTAAAAATAAATTCATGCCAGGTTGTATTGACCTTATCAGCTTGCAATTTGGTTTTGGGTTTCTTTTTGATGCACTTTTCGGTTAACAAGTCAACATCAATTTCCTTTGCTGTAAAAGGGCAGGAGGAAGGTGGCTTCAATTTCGGTTGAAGTGTTTATAGCCTTCTGTCTCTGCAGTCGGGGAGATTGAGGTCTGCAGCGTAGATCCTTCGGGTTAGATACATTCGTGCTAAGTTATAGCCTTTTATAGACAACTTGTTGACTATGATCGGTCATGTAATTTACTCGCGAGTGCTATTT
>FaDeer_68146;Joblinomyces
ACTTGATCTCAATCAGATAAGAGTACCGCTGAACATAAGCATATCAATAAGCGGAGGAAAAGAAACTAACAAGGATCCCTAGTAACGGCGAGTGAAGCGGGAAGAGCTCAAATTTGAAATCTTCAAGTTGACCTTGACGAATTGTAGTTAAAGAAGTGTTTCGGTTAGAGAGTGGTAAAAGTTCTTTGGAATAGGACATCATAGAGGGTGAGATCCGTATTGACCATTCTTCTAGCTTGTGATACACTTTCAAGAGTCGGATTGTTTGGGAATGCAGTCCAAATGGGTGGTAATTTCATCTAAAGCTAAATATTGCGAGAGACCGATAGCGAACAAGTACCGTGAGGAAAGATGAAAAGAACTTGAAAGAGAGTTAACAGTACGTGAATTGTCAAAGGGAAGCGTTTGACACCAGTGTTGTTTTCCGAAATCAATAAAATGATTCATGCAGTTGTATTGACCTTATCAGCTTGCAATTTGGTTTGGTTCTTTTTGATGCACTTTCGGTTAACAAGTCAACATCAATTTCCTTGCTGTAAAAGGGCAGAGGAAGGTGGCTCAATTTCGGTTGAAGTGTTTATAGCCTTTGTCTCTGCAGTCGGGAGATTGAGTCTGCAGCGTAGATCCTTCGGGTTAGATACATTCGTGCTAAGTTATAGCCTTTTATAGACAACTTGTTGACTATGATCGGTCTGTATTACTCGCGAGTGCTATTTTACCTACGCTTAGGATGTTGA
>FaDeer_68271;Piromyces
ACTTGATCTCAAATCAGATAAGAGTACCCGCTGAACTTAGCATATCAATAGCGGAGGAAAGAAACTAACAAGGATTCCCTTAGTAACGGCGAGTGAAGCGGGAAGAGCTCAAATTTGAATCTTCAAGGTTTTACCTTGACGAATTGTAGTTTAAAGAAGTGTTTCTGTTGAGTTTTGGTAAAAGTTCTTTGGAATAGGACATCATAGAGGGTGAGAATCCCGTATTTGACCATTATTTCAGCTGTGTGATACACTTTCAAAGAGTCGGATTGTTTGGGAATGCAGTCCAAATGGGTGGTAAATTTCATCTAAAGCTAAATATTGGCGAGAGACCGATAGCGAACAAGTACCGTGAGGGAAAGATGAAAAGAACTTTGAAAAGAGAGTTAAACAGTACGTGAAATTGTCAAAGGGAAGCGTTGACACCAGTGTTGTTTCTCGAAATCAATTAAAAGAGTTGGATTTTGTGTGTATTGACCTTAACAGCTTGCTTCACTCTTTCCTGCTTTTTTAATGCACTTTTCGTTTAACAGGTCAACATCAGTTTCTTTTGTTGTAAAGGGTCATTGGAAGGTGGCTTTCTCTTCGGAGAAGTGTTTATAGCCTTTGATCTCTGCAATCGGAGAGACTGAGGTCTGCAGCGTAGATCCTTCGGGTTAGATACATTTGTGCTAAGCTACAGCTTTTCATAGACAACTGTTGACTATGTTTAGTCTTGTAACTTACCCGCTTATGCTATTTTACCTACGCTTAGGAT
>FaDeer_68453;Joblinomyces
ACTTGATCTCAAATCAGATAAGAGTACCCGCTGAACTTAAGCATATCAATAAGCGGAGGAAAGAAACTAACAAGGATTCCCTAGTAACGGCGAGTGAAGCGGGAAGAGCTCAAATTTGAAATCTTCAAGGTTTGACCTTGACGAATTGTAGTTTAAAGAAGTGTTTTCGGTTAGAGGAGTGGTAAAAGTTCTTTGGAATAGGACATCATAGAGGGTGAGAATCCGTATTTGACCATTCTTTCTAGCTTTGTGATACACTCTCAAAGAGTCGGATTGTTTGGGAATGCAGTCCAAAATGGTGGTAAATTTCATCTAAAGCTAAATATTGCGAGAGACCGATAGCGAACAAGTACGTGAGGGAAAGATGAAAAGAACTTTGAAAAGAGAGTTAAACAGTACGTGAAATTGTCAAAAGGGAAGCGTTTGACACCAGTGTTGTTTTTCCGAAAATCAATTAAAAATGGATTCATGCCAAGTTGTATTGACCTTATCAGCTTGCAATTTGGTTTTGGGTTCTTTTTTGATGCACTTTTCGGTTAACAAGTCAACATCAACTTCCTTTGCTGTAAAAGGGCAGAAGGAAGGTGGCTTCAATTTCGGTTGAAGTGTTTATAGCCTTTGCCTCTGCAGTCGGGGAGATTGAGGTCTGCAGCGTAGATCCTTCGGGGTTAGATACATTCGTGCTAAGTTATAGCCTTTTATAGACAACTTGTTGACTATGATCGGTCTTGTAATTTACTCGCGAGTGCTATTT
>FaDeer_68821;Piromyces
ACTTGATCTCAAATCAGATAAGAGTACCCGCTGAACTTAAGCATATCAGTAAGCGGAGGAAAAGAAACTAACAAGGATTCCCTTAGTAACGGCGAGTGAAGCGGGAAGAGCTCAAATTTGAAATCTTCAAGGTTTTACCTTGACGAATTGTAGCTTAAAGAAGTGTTTTCTGTTGAAGTTTTGGTAAAAGTTCTTTGGAATAGGACATCATAGAGGGTGAGAATCCCGTATTTGACCATTATTTTCAGCTGTGTGATACGCTTTCAGAGAGTCGGATTGTTTGGGAATGCAGTCCAAAATGGGTGGTAAATTTCATCTAAAGCTAAATATTGGCGAGAGACCGATAGCGAACAAGTACCGTGAGGGAAAGATGAAAAGAACTCTGAAAAGAGAGTTAAACAGTACGTGAAATTGTCAAAAGGGAAGCGTTTGACACCAGTGTTGTTTTCTCGAAAATCAATTAAAAAGAGTTGGATTTTGTGTTGTATTGACCTTAACAGCTTGCTTCACTCTTTTCCTGCTTTTTTTAATGCACTTTTCGTTTAACAAGTCAACATCAGTTTCTTTTGTTGTAAAAGGGTCATTGGAAGGTGGCTTTCTCTTCGGAGAAAGTGTTTATAGCCTTTGATCTCTGCAATCGGAGAGACTGAGGTCTGCAGCGTAGATCCTTCGGGGTTAGATACATTTGTGCTAAGCTACAGCTTTTCATAGACAACTTGTTGACTATGTTTAGTCTTGTAACTTACCCGCTTATGCTATTTTACCTACGCTTAGGATGTTG
>FaDeer_68879;Joblinomyces
ACTTGATCTCAAATCAGATAAGAGTACCCGCTGAACTTAAGCATATCAATAAGCGGAGGAAAAGAAACTAACAAGGATTCCCTAGTAACGGCGAGTGAAGCGGGAAGAGCTCAAATTTGAAATCTTCAAGGTTTGACCTTGACGAATTGTAGTTTAAAGAAGTGTTTTCGGTTAGAGGAGTGGTAAAAGTTCTTTGGAATAGGACATCATAGAGGGTGAGAATCCCGTATTTGACCATTCTTTCTAGCTTCGTGATACACTTTCAAAGAGTCGGACTGTTTGGGAATGCAGTCCAAAATGGGTGGTAAATTTCATCTAAAGCTAAATATTGGCGTGAGACCGATAGCGAACAAGTACCGTGAGGGAAAGATGAAAAGAACTTCGAAAAGTGAGTTAAACAGTACGTGAAATTGTCAAAAGGGAAGCGTTTGACACCAGTGTTGTTTTTCCGAAAATCAATTAAAATAAATTCATGCCAGGTTGTATTGACCTTATCAGCTTGCAATTTGGTTTGGGTTTCTTTTTGATGCACTCTTCGGTTAACAAGTCAACATCAATTTCCTTTGCTGTAAAAGGGCAGGAGGAAGGTGGCTTCAATTTCGGTTGAAGTGTTTATAGCCTTCTGTCTCTGCAGTCGGGGAGATTGAGGTCTGCAGCGTAGATCCTTCGGGTTAGATACATTCGTGCTAAGTTATAGCCTTTTATAGACAACTTGTTGACTATGATCGGTCATGTAATTTACTCGCGAGTGCTATTTTACCTACGCTTAGGATGTTGA
>FaDeer_68892;Joblinomyces
ACTTGATCTCAAATCAGATAAGAGTACCCGCTGAACTTAAGCATATCAATAAGCGGAGGAAAAGAAACTAACAAGGATTCCCCTAGTAACGGCGAGTGAAGCGGGAAGAGCTCAAATTTGAAATCTTCAAGGTTTGACCTTGACGAATTGTAGTTTAAAGAAGTGTTTTCGGTTAGAGGAGTGGTAAAAGTTCTTTGGAATAGGACATCATAGAGGGTGAGAATCCCGTATTTGACCATTCTTTCTAGCTTTGTGATACACTTTCAAAGAGTCGGATTGTTTGGGAATGCAGTCCAAAATGGGTGGTAATTTCATCTAAAGCTAAATATTGGCGAGAGACCGATAGCGAACAAGTACCGTGAGGGAAAGATGAAAAGAACTTTGAAAAGAGAGTTAAACAGTACGTGAAATTGTCAAAAGGGAAGCGTTTGACACCAGTGTTGTTTTTCCGAAAATCAATTAAAAATGGATTCATGCCAAGTTGTATTGACCCTATCAGCTTGCAATTTGGTTTTGGGTTCTTTTTTGATGCACATTTCGGTTAACAAGTCAACATCAATTTCCTTTGCTGTAAAAGGGCAGAAGGAAGGTGGCTTCAATTTCGGTTGAAGTGTTTATAGCCTTTTGTCTCTGCAGTCGGGGAGATTGAGGTCTGCAGCGTAGATCCTTCGGGGTTAGATACATTCGTGCTAAGTTATAGCCTTTTATAGACAACTTGTTGACTATGATCGGTCTTGTAATTTACTCGCGAGTGCTATTTTACCTACGCTTAGGATGTTGA
>FaDeer_6895;Joblinomyces
ACTTGATCTCAAATCAGATAAGAGTACCCGCTGAACTTAAGCATATCAATAAGCGGAGGAAAAGAAACTAACAAGGATTCCCCTAGTAACGGCGAGTGAAGCGGGAAGAGCTCAAATTTGAAATCTTCAAGGTTTGACCTTGACGAATTGTAGTTTAAAGAAGTGTTTTCGGTTAGAGGAGTGGTAAAAGTTCTTTGGAATAGGACATCATAGAGGGTGAGAATCCCTTATTTGACCATTCTTTCTAGCTTTGTGATACACTTTCAAAGAGTCGGATTGTTTGGGAATGCAGTCCAAAATGGTGGTAAATTTCATCTAAAGCTAAATATTGGCGAGAGACCGATAGCGAACAAGTACCGTGAGGGAAAGATGAAAAGAACTTTGAAAAGAGAGTTAAACAGTACGTGAAATTGTCAAAAGGAAGCGTTTGACACCAGTGTTGTTTTTCCGAAAATCAATTAAAAATAATTCATGCCAGTTGTATTGACCTTATCAGCTTGCAATTTGGTTTTGGGTTCTTTTTGATGCACTTTTCGGTTAACAAGTCAACATCAATTTCCTTTGCTGTAAAAGGCAGAGGAGGTGGCTTCAATTTCGGTTGAAGTGTTTATAGCCTTCTGTCTCTGCAGTCGGGGAGATTGAGGTCTGCAGCGTAGATCCTTCGGGGTTAGATACATTCGTGCTAAGTTATAGCCTTTTATAGACAACTTGTTGACTATGATCGGTCATGTAATTTACTCGCGAGTGCTATTT
>FaDeer_69240;Joblinomyces
ACTTGATCTCAAATCAGATAAGAGTACCCGCTGAACTTAAGCATATCAATAAGCGGAGGAAAAGAAACTAACAAGGATTCCCCTAGTAACGGCGAGTGAAGCGGAAGAGCTCAAATTTGAAATCTTCAGGTTTGACCTTGACGAATTGTAGTTTAAAGAAGTGTTTTCGGTTAGAGGAGTGGTAAAAGTTCTTTGGAATAGGACATCATAGAGGGTGAGAATCCCGTATTTGACCATTCTTTCTAGCTTTGTGATACACTTTCAAGAGTCGGATTGTTTGGGAATGCAGTCCAAAATGGGTGGTAAATTTCATCTAAAGCTAAATATTGGCGAGAGACCGATAGCGAACAAGTACCGTGAGGGAAAGATGAAAAGAACTTTGAAAGGAGAGTTAAACAGTACGTGAAATTGTCAAAAGGGAAGCGTTTGACACCAGTGTTGTTTTTCCGAAAATCAATTAAAAATGAATTCATGCCAGTTGTATTGACCTTATCAGCTTGCAATTTGGTTTTGGGTTCTTTTTTGATGCACTTTTCGGTTAACAAGTCAACATCAATTTCCTTTGCTGTAAAAGGGCAGAAGGAAGGTGGCTTCAATTTCGGTTGAAGTGTTTATAGCCTTTTGTCTCTGCAGTCGGGAGATTGAGGTCTGCAGCGTAGATCCTTCGGGTTAGATACATTCGTGCTAAGTTATAGCCTTTATAGACAACTTGTTGACTATGATCGGTCTTGTAATTTACTCGCGAGTGCTATTT
>FaDeer_69243;Joblinomyces
ACTTGATCTCAAATCAGATAAGAGTACCCGCTGAACTTAAGCATATCAATAAGCGGAGGAAAAGAAACTAACAAGGATTCCCCTAGTAACGGCGAGTGAAGCGGGAAGAGCTCAAATTTGAAATCTTCAAGGTTTGACCTTGACGAATTGTAGTTTAAAGAAGTGTTTTCGGTTAGAGGAGTGGTAAAAGTTCTTTGGAATAGGACATCATAGAGGGTGAGAATCCCGTATTTGACCATTCTTTCTAGCTTTGTGATACACTTTCAAAGAGTCGAATTGTTTGGGAATGCAGTCCAAAATGGGTGGTAAATTTCAACTAAAGCTAAATATTGGCGAGAGACCGATAGCGAACAAGTACCGTGAGGGAAAGATGAAAAGAACTTTGAAAAGAGAGTTAAACAGTACGTGAAATTGTCAAAAGGGAAGCGTTTGACACCAGTGTTGTTTTTCCGAAAATCAATTAAAAATGATTCATGCCAGGTTGTATTGACCTTATCAGCTTGCAATTTGGTTTTGGGTTCTTTTTGATGCACTTTTCGGTTAACAAGTCAACATCAATTTCCTTTGCTGTAAAAGGGCAGGAGGAAGGTGGCTTCAATTTCGGTTGAAGTGTTTATAGCCTTCTGTCTCTGCAGTCGGGGAGATTGAGGTCTGCAGCGTAGATCCTTCGGGGTTAGATACATTCGTGCTAAGTTATAGCCTTTTATAGCCAACTTGTTGACTATGATCGGTCATGTAATTTACTCGCGAGTGCTATTTTACCTACGCTTAGGATGTTG
>FaDeer_69434;Joblinomyces
ACTTGATCTCAAATCAGATAAGAGTACCCGCTGAACTTAAGCATATCAATAAGCGGAGGAAAAGAAACTAACAAGGATTCCCCTAGTAACGGCGAGTGAAGCGGGAAGAGCTCAAATTTGAAATCTTCAAGGTTTGACCTTGACGAATTGTAGTTTAAAGAAGTGTTTCGGTTAGAGGAGTGGTAAAAGTTCTTTGGAATAGGACATCATAGAGGGTGAGAATCCCGTATTTGACCATTCTTTCTAGCTTCGTGATACACTTTCAAAGAGTCGGATTGTTTGGGAATGCAGTCCAAAATGGGTGGTAAATTTCATCTAAAGCTAAATATTGGCGAGAGACCGATAGCGAACAAGTACCGTGAGGGAAAGATGAAAAGAACTTTGAAAAGAGAGTTAAACAGTACGTGAAATTGTCAAAAGGGAAGCGTTTGACACCAGTGTTGTTTTTCCGAAAATCAATTAAAAATGGATTCATGCCAAGTTGTATTGACCTTATCAGCTTGCAATTTGGTTTTGGGTTCTTTTTTGATGCACTTTTCGGTTAACAAGTCAACATCAATTTCCTTTGCTGTAAAAGGGCAGAAGGAAGGTGGCTTCAATTTCGGTTGAAGTGTTTATAGCCTTTTGTCTCTGCAGTCGGGGAGATTGAGGTCTGCAGCGTAGATCCTTCGGGGTTAGATACATTCGTGCTAAGTTATAGCCTTTTATAGACAACTTGTTGACTATGATCGGTCTTGTAATTTACTCGCGAGTGCTATTT
>FaDeer_69507;Piromyces
ACTTGATCTCAAATCAGATAAGAGTACCCGCTGAACTTAAGCATATCAATAAGCGGAGGAAAAGAACTAACAAGGATTCCCTTAGTAACGGCGAGTGAAGCGGGAAGAGCTCAAATTTGAAATCTTCAAGGTTTTACCTTGACGAATTGTAGTTTAAAGAAGTGTTTTCTGTTGAAGTTTTGGTAAAAGTTCTTTGGAATAGGACATCATAGAGGGTGAGAATCCCGTATTTGACCATTATTTTCAGCTGTGTGATACACTTTCAAAGAGTCGGATTGTTTGGGAATGCAGTCCAAAATGGGTGGTAAATTTCATCTAAAGCTAAATATTGGCGAGAGACCGATAGCGAACAAGTACCGTGAGGGAAAGATGAAAAGAACTTTGAAAAGAGAGTTAAACAGTACGTGAAATTGTCAAAAGGGAAGCGTTTGACACCAGTGTTGTTTTCTCGAAAATCAATTAAAAAGAGTTGGATTTTGTGTTGTATTGACCTTAACAGCTTGCTTCACTCTTTCCTGCTTTTTTTAATGCACTTTTCGTTAACAAGTCAACATCAGTTTCTTTGTTGTAAAAGGGTCATTGGAAGGTGGCTTTCTCTTCGGAGAAAGTGTTTATAGCCTTGATCTCTGCAATCGGAGAGACTGAGGTCTGCAGCGTAGATCCTTCGGGGTTAGATACATTTGTGCTAAGCTACAGCTTTTCATAGACAACTTGTTGACTATGTTTAGTCTTGTAACTTACCGCTTATGCTATTTTACCTACGCTTAGGATGTTGA
>FaDeer_69655;Joblinomyces
ACTTGATCTCAAATCAGATAAGAGTACCCGCTGAACTTAAGCATATCAATAAGCGGAGGAAAAGAAACTAACAAGGATTCCCCTAGTAACGGCGAGTGAAGCGGGAAGAGCTCAAATTTGGAATCTTCAAGGTTGACCTTGACGAATTGTAGTTTAAAGAAGTGTTTTCGGTTAGAGGAGTGGTAAGAGTTCTTTGGAATAGGACACCATAGAGGGTGAGAATCCCGTATTTGACCATTCTTTCTAGCTTTGTGATACACTTTCAAAGAGTCGGATTGTTTGGGAATGCAGTCCAAAATGGGTGGTAAATTTCATCTAAAGCTAAATATTGGCGAGAGACCGATAGCGAACAAGTACCGTGAGGGAAGATGAAGAGAACTTTGAAAAGAGAGTTAAACAGTACGTGAAATTGTCAAAGGGGAAGCGTTTGACACCAGTGTTGTTTTTCCGAAAATCAATTAAAAATAATTCATGCCAGGTCGTATTGACCTTATCAGCTTGCAATTTGGTTTTGGGTTTCTTTTTGATGCACTTTTCGGTTAACAAGTCAACATCAATTTCCTTTGCTGTAAAAGGGCAGGAGGAAGGTGGCTTCAATTTCGGTTGAAGTGTTTATAGCCTTCTGTCTCTGCAGTCGGGAGATTGAGGTCTGCAGCGTAGATCCTTCGGGGTTAGATACATTCTGCTAAGTTATAGCCTTTTATAGACAACTTGTTGACTATGATCGGCCATGTAATTTACTCGCGAGTGCTATTTTACCTACGCTTAGGATGTT
>FaDeer_69728;Joblinomyces
ACTTGATCTCAAATCAGATAAGAGTACCCGCTGAACTTAAGCATATCAATAAGCGGAGGAAAAGAAACTAACAAGGATTCCCCTAGTAACGGCGAGTGAAGCGGGAAGAGCTCAAATTTGAAATCTTCAAGGTTTGACCTTGACGAGTTGTAGTTTAAAGAAGTGTTTTCGGTTAGAGGAGTGGTAAAAGTTCTTTGGAATAGGACATCATAGAGGGTGAGAATCCCGTATTTGACCATTCTCTCTAGCTTTGTGATACACTCTCAAAGAGTCGGATTGTTTGGGAATGCAGTCCAAAATGGGTGGTAAATTTCATCTAAAGCTAAATATTGGCGAGAGACCGATAGCGAACAAGTACCGTGAGGGAAAGATGAAAAGAACTTTGAAAAGAGAGTTAAACAGTACGTGAAATTGTCAAAAGGGAAGCGTTTGACACCAGTGTTGTTTTTCCGAAAATCAATTAAAAATGAATTCATGCCAGTTGTATTGACCTTATCAGCTTGCAATTTGGTTTTGGGTTCTTTTTGATGCACTTTCGGTTAACAAGTCAACATCAATTTCCTTTGCTGTAAAAGGGCAGAAGGAAGGTGGCTTCAATTTCGGTTGAAGTGTTTATAGCCTTTTGTCTCTGCAGTCGGGGAGATTGAGGTCTGCAGCGTAGATCCTTCGGGGTTAGATACATTCGTGCTAAGTTATAGCCTTTTATAGACAACTTGTTGACTATGATCGGTCATGTAATTTACTCGCGAGTGCTATTT
>FaDeer_69729;Joblinomyces
ACTTGATCTCAAATCAGATAAGAGTACCCGCTGAACTTAAGCATATCAATAAGCGGAGGAAAAGAAACTAACAAGGATTCCCCTAGTAACGGCGAGTGAAGCGGAAGAGCTCAAATTTGAAATCTTCAAGGTTTGACCTTGACGAATTGTAGTTTAAAGAAGTGTTTTCGGTTAGAGGAGTGGTAAAAGTTCTTTGGAATAGGACATCATAGAGGGTGAGAATCCCGTATTTGACCATTCTTTCTAGCTTTGTGATACACTTTCAAAGAGTCGGATTGTTTGGGAATGCAGTCCAAAATGGGTGGTAAATTTCATCTAAAGCTAAATATTGGCGAGAGACCGATAGCGAACAAGTACCGTGAGGGAAAGATGAAAAGAACTTTGAAAAGAGAGTTAAACAGTACGTGAAATTGTCAAAAGGGAAGCGTTTGACACCAGTGTTGTTTTTCCGAAAATCAATTAAAAATAGATTCATGCCAGTTGTATTGACCTTATCAGCTTGCAATTTGGTTTTGGGTTTCTTTTTGATGCACTTTTCGGTTAACAAGTCAACATCAATTTCCTTTGCTGTAAAAGGGCAGAAGGAAGGTGGCTTCAATTTCGGTTGAAGTGTTTATAGCCTTCTGTCTCTGCAGTCGGGGAGATTGAGGTCTGCAGCGTAGATCCTTCGGGGTTAGATACATTCGTGCTAAGTTATAGCCTTTTATAGACAACTTGTTGACTATGATCGGTCATGTAATTTACTCGCGAGTGCTATTTTACCTACGCTTAGGATGTTG
>FaDeer_69803;Joblinomyces
TCTTGATCTCAAATCAGATAAGAGTACCGCTGAACTTAAGCATATCAATAAGCGGAGGAAAAGAAACTAACAAGGATTCCCTAGTAACGGCGAGTGAAGCGGGAAGAGCTCAAATTTGAAATCTTCAAGGTTTTACCTTGACGAATTGTAGTTTAAAGAAGTGTTTTCTGTTGAAGTTTTGGTAAAGGTTCTTTGGAATAGGACATCATAGAGGGTGAGAATCCGTATTTGACCGTTATTTTCAGCTGTGTGATACACTTTCGAAGAGTCGGATTGTTTGGGAATGCAGTCCAAAATGGGTGGTAAATTTCATCTAAAGCTAAATATTGGCGAGAGACCGATAGCGAACAAGTACCGTGAGGGAAAGATGAAAAGAACTTTGAAAAGAGAGTTAAACAGTACGTGAAATTGTCAAAAGGGAAGCGTTTGACACCAGTGTTGTTTTCTCGAAAATCAATTAAAAATGGATTCATGCCAAGTTGTATTGACCTTATCAGCTTGCAATTTGGTTTTGGGTTCTTTTTTGATGCACTTTTCGGTTAACAAGTCAACATCAATTTCCTTTGCTGTAAAAGGGCAGAAGGAAGGTGGCTTCAATTTCGGTTGAAGTGTTTATAGCCTTTTGTCTCTGCAGTCGGGAGATTGAGGTCTGCAGCGTAGATCCTTCGGGTTAGATACATTCGTGCTAAGTTATAGCCTTTTATAGACAACTAGTTGACTATGATCGGTCTTGTAATTTACTCGCGAGTGCTATTT
>FaDeer_7012;Joblinomyces
ACTTGATCTCAAATCAGATAAGAGTACCCGCTGAACTTAAGCATATCAATAAGCGGAGGAAAAGAAACTAACAAGGATTCCCCTAGTAACGGCGAGTGAAGCGGGAAGAGCTCAAATTTGAAATCTTCAAGGTTTGACCTTGACGAATTGTAGTTTAAAGAAGCGTTTTCGGTTAGAGGAGTGTTAAAAGTTCTTTGGAATAGGACATCATAGAGGGTGAGAATCCCGTATTTGACCATTCTTTCTAGCTTTGTGATACACTTTCAAAGAGTCGGATTGTTTGGGAATGCAGTCCAAAATGGGTGGTAAATTTCATCTAAAGCTAAATATTGGCGAGAGACCGATAGCGAACAAGTACCGTGAGGGAAAGATGAAAAGAACTTTGAAAAGAGAGTTAAACAGTACGTGAAATTGTCAAAAGGGAAGCGTTTGACACCAGTGTTGTTTTTCCGAAAATCAATTAAGAATGGATTCATGCCAAGCTGTATTGACCTTATCAGCCTGCAATTTGGTTTTGGGTTCTTTTTTGATGCACTTTTCGGTTAACAAGTCAACATCAATTTCCTTTGCTGTAAAAGGGCAGAAGGAAGGTGGCTTCAATTTCGGTTGAAGTGTTTATAGCCTTTTGTCTCTGCAGTCGGGGAGATTGAGGTCTGCAGCGTAGATCCTTCGGGGTTAGATACATTCGTGCTAAGTTATAGCCTTTTATAGACAACTTGTTGACTATGATCGGTCTTGTAATTTACTCGCGAGTGCTATTTTACCTACGCTTAGGATGTTG
>FaDeer_70120;Joblinomyces
ACTTGATCTCAAATCAGATAAGAGTACCCGCTGAACTTAAGCATATCAATAAGCGGAGGAAAAGAAACTAACAAGGATTCCCCTAGTAACGGCGAGTGAAGCGGGAAGAGCTCAAATTTGAAATCTTCAAGGTTTGACCTTGACGAATTGTAGTTTAAAGAAGTGTTTTCGGTTAGAGGAGTGGTAAAAGTTCTTTGGAATAGGACATCATAGAGGGTGAGAATCCCGTATTTGACCATTCTTTCTAGCTTTGTGATACACTTTCAAAGAGTCGGATTGTTTGGGAATGCAGTCCAAAATGGGTGGTAAATTTCATCTAGAGCTAAATATTGGCGAGAGACCGATAGCGAACAAGTACCCGTGAGGGAAAGATGAAAAGAACTTTGAAAAGAGAGTTAAACAGTACGTGAAATTGTCAAAAGGGAAGCGTTTGACACCAGTGTTGTTTTTCCGAAAATCAATTAAAAATGGATTCATGCCAAGTTGTATTGACCTTATCAGCTCGCAATTTGGTTTTGGGTTCTTTTTTGATGCACTTTTCGGTTAACAAGTCAACATCAATTTCCTTTGCTGTAAAAGGGCAGAAGGAAGGTGGCTTCAATTCCGGTTGAAGTGTTTATAGCCTTTTGTCTCTGCAGTCGGGGAGATTGAGGTCTGCAGCGTAGATCCTTCGGGGTTAGATACATTCGTGCTAAGTTATAGCCTTTATAGACAACTTGTTGACTATGATCGGTCTTGTAATTTACTCGCGAGTGCTATTTTACCTACGCTTAGGATGTTG
>FaDeer_70196;Joblinomyces
ACTTGATCTCAAATCAGATAAGAGTACCCGCTGAACTTAAGCATATCAATAAGCGGAGGAAAAGAAACTAACAAGGATTCCCCTAGTAACGGCGAGTGAAGCGGGAAGAGCTCAAATTTGAAATCTTCAAGGTTTGACCTTGACGAATTGTAGTTTAAAGAAGTGTTTTCGGTTAGAGGAGTGGTAAAAGTTCTTTGGAATAGGACATCATAGAGGGTGAGGATCCCGTATTTGACCATTCTTTCTAGCTTTGTGATACACTTTCAAAGAGTCGGATTGTTTGGGAATGCAGTCCAAAATGGGTGGTAAATTTCATCTAAAGCTAAATATTGGCGAGAGACCGATAGCGAACAAGTACCGTGAGGGAAAGATGAAAAGAACTTTGAAAAGAGAGTTAAACAGTACGTGAAATTGTCAAAAGGGAAGCGTTTGACACCAGTGTTGTTTTTCCGAAAATCAATTAAAAATGGATTCATGCCAAGTTGTATTGACCTTATCAGCTTGCAATTTGGTTTTGGGTTCTTTTTTGATGCACTTTTCGGTTAACAAGTCAACATCAATTTCCTTTGCTGTAAAAGGGCAGAAGGAAGGTGGCTTCAATTTCGGTTGAAGTGTTTATAGTCTTTTGTCTCTGCAGTCGGGGAGATTGAGGTCTGCAGCGTAGATCCTTCGGGGTTAGATACATTCGTGCTAAGTTATAGCCTTTTATAGACAACTTGTTGACTATGATCGGTCTTGTAATTTACTCGCGAGTGCTATTT
>FaDeer_70464;Joblinomyces
ACTTGATCTCAGATCAGATAAGAGTACCCGCTGAACTTAAGCATATCAATAAGCGGAGGAAAAGAAACTAACAAGGATTCCCCTAGTAACGGCGAGTGAAGCGGGAAGAGCTCAAATTTGAAATCTTCAAGGTTTGACCTTGACGAATTGTAGTTTAAAGAAGTGTTTTCGGTTAGAGGAGTGGTAAAAGTTCTTTGGAATAGGACATCATAGAGGGTGAGAATCCCGTATTTGACCATTCTTTCTAGCTTTGTGATACACTTTCAAAGAGTCGGATTGTTTGGGAATGCAGTCCAAAATGGGTGGTAAATTTCATCTAAAGCTAAATATTGGCGAGAGACCGATAGCGAACAAGTACCGTGAGGGAAAGATGAAAAGAACTTTGAAAAGAGAGTTAAACAGTACGTGAAATTGTCAAAAGGGAAGCGTTTGACACCAGTGTTGTTTTTCCGAAAATCAATTAAAAATGGATTCATGCCAAGTTGTATTGACCTTATCAGCTTGCAATTTGGTTTTGGGTTCTTTTTTGATGCACTTTTCGGTTAACAAGTCAACATCAATTTCCTTTGCTGTAAAAGGGCAGGAGGAAGGTGGCTTCAATTTCGGTTGAAGTGTTTATAGCCTTCTGTCTCTGCAGTCGGGGAGATTGAGGTCTGCAGCGTAGATCCTTCGGGGTTAGATACATTCGTGCTAAGTTATAGCCTTTTATAGACAACTTGTTGACTATGATCGGTCTGTAATTTACTCGCGAGTGCTATTTTACCTACGCTTAGGATGTTGA
>FaDeer_7056;Joblinomyces
ACTTGATCTCAAATCAGATAAGAGTACCCGCTGAACTTAAGCATATCAATAAGCGGAGGAAAAAGAAACTAACAAGGATTCCCCTAGTAACGGCGAGTGAAGCGGGAAGAGCTCAAATTTGAAATCTTCAAGGTTTGACCTTGACGAATTGTAGTTTAAAGAAGTGTTTTCGGTTAGAGGAGTGGTAAAAGTTCTTTGGAATAGGACATCATAGAGGGTGAGAATCCCGTATTTGACCATTCTTTCTAGCTTTGTGATACACTTTCAAAGAGTCGGATTGTTTGGGAATGCAGTCCAAAATGGGTGGTAAATTTCATCTAAAGCTAAATATTGGCGAGAGACCGATAGCGAACAAGTACCGTGAGGGAAAGATGAAAAGAACTTTGAAAAGAGAGTTAAACAGTACGTGAAATTGTCAAAAGGGAAGCGTTTGACACCAGTGTTGTTTTTCCGAAAATCAATTAAAAATAAATTCATGCCAGTTGTATTGACCTTATCAGCTTGCAATTTGGTTTTGGGTTCTTATTGATGCACTTTTCGGTTAACAAGTCAACATCAATTTCCTTTGCTGTAAAAGGGCAGAGGAAGGTGGCTTCAATTTCGGTTGAAGTGTTTATAGCCTTTGTCTCTGCAGTCGGGGAGATTGAGGTCTGCAGCGTAGATCCTTCGGGGTTAGATACATTCGTGCTAAGTTATAGCCTTTTATAGACAACTTGTTGACTATGATCGGTCTTGTAATTTACTCGCGAGTGCTATT
>FaDeer_70623;Piromyces
ACTTGATCTCAAATCAGATAAGAGTACCCGCTGAACTTAAGCATATCAATAAGCGGAGGAAAAGAAACTAACAAGGATTCCCTTAGTAACGGGCGAGTGAAGCGGGAAGAGCTCAAATTTGAAATCTTCAAGGTTTTACCTGACGAATTGTAGTTTAAAGAAGTGTTTTCTGTTGAAGTTTTGGTAAAAGTTCTTTGGAATAGGACATCATAGAGGGTGAGAATCCCATATTTGACCATTATTTTCAGCTGTGTGATACACTTCAAAGAGTCGGATTGTTTGGGAATGCAGTCCAAAATGGGTGGTAAATTTCATCTAAAGCTAAATATTGGCGAGAGACCGATAGCGAACAAGTACCGTGAGGGAAAGATGAAAAGAACTTTGAAAAGAGAGTTAAACAGTACGTGAAATTGTCAAAAGGGAAGCGTTTGACACCAGTGTTGTTTTCTCGAAAATCAATTAAAAAGAGTTGATTTTGTGTTGTATTGACCTTAACAGCTTGCTTCACTCTTTTCCTGACTTTTTTTAATGCACTTTTCGTTAACAGTCAACATCAGTTTCTTTTGTTGTAAAAGGGTCATTGGAAGGTGGCTTTCTCTTCGGAGAAAGTGTTTATAGCCTTTGATCTCTGCAATCGGAGAGACTGAGGTCTGCAGCGTAGATCCTTCGGGGCTAGATACACTTGTGCTAAGCTATAGCTTTTCATAGACAACTTGTTGACTATGTTTAGTCATGTAGCTTACCCGCTTGTGCTATTTACCTACGCTTAGGATGTTG
>FaDeer_70793;Piromyces
ACTTGATCTCAAATCAGATAAGAGTACCCGCTGAACTTAAGCATATCAATAAGCGGAGGAAAAGAAACTAACAAGGATTCCCTTAGTAACGGCGAGTGAAGCGGGAAGAGCTCAAATTGAAATCTTCAAGGTTTACCTTGACGAATTGTAGTTTAAGAAGTGTTTTCTGTTGAAGTTTTGGTAAAAGTTCTTTGGAATAGGACATCATAGAGGGTGAGAATCCCGTATTTGACCATTACTTTCAGCTGTGTGATACACTTCAAGAGTCGGATTGTTTGGAATGCAGTCCAAATGGGTGGTAAATTTCATCTAAAGCTAAATTGGCGAGAGACCGATAGCGAACAAGTACCGTGAGGAAAGATGAAAAGAACTTTGAAAAGAGAGTTAAACAGTACGTGAAATTGTCAAAGGGAGCGTTTGACACCAGTGTTGTTTTCTCGAAAATCAATTAAAAAGAGTTGGATTTGTGTTGTATTGACCTTAACAGCTTGCTTCACTCTTTTCCTGCTTTTTTTAATGCACTTTTCGTTTAACAAGTCAACATCAGTTTCTTTTGTTGTAAAAGGGTCATTGGAAGGTGGCTTTCTCTTCGGAGAAAGTGTTTATAGCCTTTGATCTCTGCAATCGGAGAGACTGAGGTCTGCAGCGTAGATCCTCGGGGTTAGATACATTTGTGCTAAGCTACAGCTTTTCATAGACAACTTGTTGACTATGTTTGTCTTGTAACTTACCCGCTTATGCTATTTTACCTACGCTTAGGATGTTG
>FaDeer_70815;Piromyces
ACTTGATCTCAAATCAGATAAGAGTACCCGCTGAACTTAAGCATATCAATAAGCGGAGGAAAAGAAACTAACAAGGATTCCCTAGTAACGGCGAGTGAAGCGGGAAGAGCTCAAATTTGAAATCTTCAAGGTTTGACCTTGACGAATTGTAGTTTAAAGAAGTGTTTTCTGTTGAAGTTTGGTAAAAGTTCTTTGGAATAGGACATCATAGAGGGTGAGAATCCCGTATTTGACCATTATTTTCAGCTGTGTGATACACTTTCAAAGAGTCGGATTGTTTGGGAATGCAGTCCAAAATGGGTGGTAATTTCATCTAAAGCTAATATTGGCGAGAGACCGATAGCGAACAAGTACCGTGAGGGAAAGATGAAAAGAACTTTGAAAAGAGAGTTAAACAGTACGTGAAATTGTCAAAAGGGAAGCGTTGACACCAGTGTTGTTTCTCGAAAATCAATTAAAAAGAGTTGGATTTTGTGTTGTATTGACCTTAACAGCTTGCTTCACTCTTTCCTGCTTTTTTAATGCACTTTTCGTTTAACAAGTCAACATCAGTTTCTTTTGTTGTAAAAGGGTCATTGGAAGGCGGCTTTCTCTTCGGAGAAAGTGTTTATAGCCTTTGATCTCTGCAATCGGAGAGACTGAGGTCTGCAGCGTAGATCCTTCAGGGTTAGATACATTTGTGCTAAGCTACAGCTTTTCATAGACAACTTGTTGACTATGTTTAGTCTTGTAACTTACCCGCTTATGCTATTT
>FaDeer_71015;Joblinomyces
ACTTGATCTCAAATCAGATAAGAGTACCCGCTGAGCTTAAGCATATCAATAAGCGGAGGAAAAGAAACTAACAAGGATTCCCCTAGTAACGGCGAGTGAAGCGGGAAGAGCTCAAATTTGAAATCTTCAAGGTTTGACCTTGACGAATTGTAGTTTAAAGAAGTGTTTTCGGTTAGAGGAGTGGTAAAAGTTCTTTGGAATAGGACATCATAGAGGGTGAGAATCCCGTATTTGACCATTCTTTCTAGCTTTGTGATACACTTTCAAAGAGTCGGATTGTTTGGGAATGCAGTCCAAAATGGGTGGTAAATTTCATCTAAAGCTAAATATTGGCGAGAGACCGATAGCGAACAAGTACCGTGAGGGAAAGATGAAAAGAACTTTGAAAAGAGAGTTAAACAGTACGTGAAATTGTCAAAAGGGAAGCGTTTGACACCAGTGTTGTTTTTCCGAAAATCAATTAAAAATAATTCATGCCAAGTTGTATTGACCTTATCAGCTTGCAATTTGGTTTTGGGTTCTTTTTTGATGCACTTTTCGGTTAACAAGTCAACATCAATTTCCTTTGCTGTAAAAGGGCAGAAGGAAGGTGGCTTCAATTTCGGTTGAAGTGTTTATAGCCTTTGTCTCTGCAGTCGGGGAGATTGAGGTCTGCAGCGTAGATCCTTCGGGGTTAGATACATTCGTGCTAAGTTATAGCCTTTTATAGACAACTTGTTGACTATGATCGGTCATGTAATTTACTCGCGAGTGCTATTTTACCTACGCTTAGGATGTTG
>FaDeer_71126;Joblinomyces
ACTTGATCTCAAATCAGATAAGAGTACCCGCTGAACTTAAGCATATCAATAAGCGGAGGAAAAGAAACTAACAAGGATTCCCCTAGTAACGGCGAGTGAAGCGGGAAGAGCTCAAATTTGAAATCTTCAAGGTTTGACCTTGACGAATTGTAGTTTAAAGAAGTGTTTTCGGTTAGAGGAGTGGTAAAAGTTCTTTGGAATAGGACATCATAGAGGGTGAGAATCCCGTATTTGACCATTCTTTCTAGCTTTGTGATACACTTTCAAAGAGTCGGATTGTTTGGGAATGCAGTCCAAAATGGGTGGTAAATTTCATCTAAAGCTAAGTATTGGCGAGAGACCGATAGCGAGCAAGTACCGTGAGGGAAAGATGAAAAGAACTTTGAAAAGAGAGTTAAACAGTACGTGAAATTGTCAAAAGGGAAGCGTTTGACACCAGTGTTGTTTTCCCGAAAATCAATTAAAAATGGATTCATGCCAAGTTGTATTGACCTTATCAGCTTGCAATTTGGTTTTGGGTTCTTTTTTGATGCACTTTTCGGTTAACAAGTCAACATCAATTTCCTTTGCTGTAAAAGGGCAGGAGGAAGGTGGCTTCAATTTCGGTTGAAGTGTTTATAGCCTTCTGTCTCTGCAGTCGGGGAGATTGAGGTCTGCAGCGTAGATCCTTCGGGGTTAGATACATTCGTGCTAAGTTATAGCCTTTTATAGACAACTTGTTGACTATGATCGGTCTTGTAATTTACTCGCGAGTGCTATTT
>FaDeer_71183;Joblinomyces
ACTTGATCTCAAATCAGATAAGAGTACCCGCTGAACTTAAGCATATCAATAAGCGGAGGAAAAGAAACTAACAGGATTCCCCTAGTAACGGCGAGTGAAGCGGGAAGAGCTCAAATTTGAAATCTTCAAGGTTTGACCTTGACGAATTGTAGTTTAAAGAAGTGTTTTCGGTTAGAGGAGTGGTAAAAGTTCTTTGGAATAGGACATCATAGAGGGTGAGAATCCCGTATTTGACCATTCTTTCTAGCTTTGTGATACACTTTCAAAGAGTCGGATTGTTTGGGAATGCAGTCCAAGATGGGTGGTAAATTTCATCTAAAGCTAAATATTGGCGAGAGACCGATAGCGAACAAGTACCGTGAGGGAAAGATGAAAAGAACTTTGAAAAGAGAGTTAAACAGTACGTGAAATTGTCAAAAGGGAAGCGTTTGACACCAGTGTTGTTTTCCCGAAAATCAATTAAAATAAATTCATGCCAGGTTGTATTGACCTTATCAGCTTGCAATTTGGTTTTGGGTTTCTTTTTGAAGCACTTTTCGGTTAACAAGTCAACATCAATTTCCTTTGCTGTAAAAGGGCAGGAGGAAGGTGGCTTCAATTTCGGTTGAAGTGTTTATAGCCTTCTGTCTCTGCAGTCGGGGAGATTGAGGTCTGCAGCGCAGATCCTTCGGGGTTAGATACATTCGTGCTAAGTTATAGCCCTTTATAGACAACTTGTTGACTATGATCGGTCATGTAATTTACTCGCGAGTGCTATT
>FaDeer_71631;Joblinomyces
ACTTGATCTCAAATCAGATAAGAGTACCCGCTGAACTTAAGCATATCAATAAGCGGAGGAAAAGAAACTAACAAGGTTCCCCTAGTAACGGCGAGTGAAGCGGGAAGAGCTCAAATTTGAAATCTTCAAGGTTTGACCTTGACGAATTGTAGTTTAAAGAAGTGTTTTCGGTTAGAGGAGTGGTAAAAGTTCTTTGGAATAGGACATCATAGAGGGTGAGAATCCCGTATTTGACCATTCTTTCTAGCTTTGTGATACACTTTCAAAGAGTCGGATTGTTTGGGAATGCAGTCCAAAATGGGTGGTAAATTTCATCTAAAGCTAAATATTGGCGAGAGACCGATAGCGAACAAGTACCGTGAGGGAAAGATGAAAAGAACTCTGAAAAGAGAGTTAAACAGTACGTGAAATTGTCAAAAGGGAGCGTTTGACACCAGTGTTGTTTTTCCGAAAATCAATTAAAAATAAATTCATGCCAGTTGTATTGACCTTATCAGCTTGCAATTTGGTTTTGGGTTTCTTTTTGATGCACTTTTCGGTTAACAAGTCAACATCAATTTCCTTTGCTGTAAAAGGGCAGGAGGAAGGTGGCTTCAATTTCGGTTGATGTGTTTATAGCCTCTGTCTCTGCAGTCGGGGGATTGAGGTCTGCAGCGTAGATCCTTCGGGTTAGATACATTCGTGCTAAGTTATAGCCTTTTATAGACAACTTGTTGACTATGATCGGTCATGTAATTTACTCGCGAGTGCTATTTTACCTACGCTTAGGATGTTG
>FaDeer_71732;Piromyces
ACTTGATCTCAAATCAGATAAGAGTACCCGCTGAACTTAAGCATATCAATAAGCGGAGGAAAAGAAACTAACAAGGATTCCCTTAGTAACGGCGAGTGAAGCGGGAAGAGCTCAAATTTGAAATCTTCAAGGTTTTACCTTGACGAATTGTAGTTTAAAGAAGTGTTTTCTGTTGAAGTTTTGGTAAAAGTTCTTTGGAATAGGACATCATAGAGGGTGAGAATCCCGTATTTGACCATTATTTTCAGCTGTGTGATACACTTTCAAAGAGTCGGATTGTTTGGGAATGCAGTCCAAAATGGGTGGTAAATTTCATCTAAAGCTAAATATTGGCGAGAGACCGATAGCGAACAAGTACCGTGAGGGAAAGATGAAAAGAACTTTGAAAAGAGAGTTAAACAGTACGTGAAATTGTCAAAAGGGAAGCGTTTGACACCAGTGTTGTTTTCTCGAAAATCAATTAAAAAGAGTTGGATTTTGTGTTGTATTGACCTTAACAGCTTGCTTCACTCTTTTCCTGCTTTTTTTAATGCACTTTTCGTTTAACAAGTCAACATCAGTTTCTTTTGTTGTAAAAGGGTCATTGGAAGGTGGCTTTCTCTTCGGAGAAAGTGTTTATAGCCTTTGATCTCTGCAATCGGAGAGACTGAGGTCTGCAGCGTAGATCCTTCGGGTTAGATACATTTGTGCTAAGCTACAGCTTTTCATAGACAACTTGTTGACTATGTTTAGTCCTGTAACTTACCCGCTTATGCTATTTTACCTACGCTTAGGATGTTG
>FaDeer_7177;Joblinomyces
ACTTGATCTCAAATCAGATAAGAGTACCCGCTGAACTTAAGCATATCAATAAGCGGAGGAAAAGAAACTAACAAGGATTCCCCTAGTAACGGCGAGTGTAGCGGGAAGAGCTCAAATTTGAAATCCTCAAGGTTTGACCTTGACGAATTGTAGTTTAAAGAAGTGTTTTCGGTTAGAGGAGTGGTAAAAGTTCTTTGGAATAGGACATCATAGAGGGTGAGAATCCCGTATTTGACCATTCTTTCTAGCTTTGTGATACACTTTCAAAGAGTCGGATTGTTTGGGAATGCAGTCCAAACTGGGTGGTAAATTTCATCTAAAGCTAAATATTGGCGAGAGACCGATAGCGAACAAGTACCGTGAGGGAAAGATGAAAAGAACTTTGAAAAGAGAGTTAAACAGTACGTGAAATTGTCAAAAGGGAAGCGTTTGACACCAGTGTTGTTTTTCCGAAAATCAATTAAAAATAAATTCATGCCAGGTTGTATTGACCTTATCAGCTTGCAATTTGGTTTTGGGTTTCTTTTTGATGCACTTTTCGGTTAACAAGTCAACATCAATTTCCTTTGCTGTAAAAGGGCAGGAGGAAGGTGGCTTCAATTTCGGTTGAAGTGTTTATAGCCTTCTGTCTCTGCAGTCGGGGAGATTGAGGTCTGCAGCGTAGATCCTTCGGGGTTAGATACATTCGTGCTAAGTTATAGCCTTTTATAGACAACTTGTTGACTATGATCGGTCATGTAATTTACTCGCGAGTGCTATTT
>FaDeer_71785;Joblinomyces
ACTTGATCTCAAATCAGATAAGAGTACCCGCTGAACTTAAGCATATCAATAAGCGGAGGAAAAGAAACTAACAAGGATTCCCTAGTAACGGCGAGTGAAGCGGGAAGAGCTCAAATTTGAAATCTTCAAGGTTTGACCTTGACGAATTGTAGTTAAAGAAGTGTTTTCGGTTAGAGGAGTGGTAAAAGTTCTTTGGAATAGGACATCATAGAGGGTGAGAATCCCGTATTTGACCATTCTTTCTAGCTTGTGATACACTTTCAAAGAGTCGGATTGTTTGGGAATGCAGTCCAAAATGGGTGGTAAATTTCATCTAAAGCTAAATATTGGCGAGAGACCGATAGCGAACAAGTACCGTGAGGGAAAGATGAAAAGAACTTTGAAAAGAGAGTTAAACAGTACGTGAAATTGTCAAAAGGGAAGCGTTTGACACCAGTGTTGTTTTTCCGAAAATCAATTAAAAATAAATTCATGCCAGGTTGTATTGACCTTATCAGCTTGCAATTTGGTTTTGGGTTTCTTTTTGATGCACTTTTCGGTTAACAAGTCAACATCAATTTCCTTTGCTGTAAAAGGGCAGGAGGAAGGTGGCTTCAATTTCGGTTGAAGTGTTTATAGCCTTCTGTCTCTGCAGTCGGGGAGATTGAGGTCTGCAGCGTAGATCCTTCGGGGTTAGATACATTCGTGCTAAGTTATAGCCTTTTGTAGACAACTTGTTGACTATGATCGGTCATGTAATTACTCGCGAGTGCTATTTTACCTACGCTTAGGATGTTGA
>FaDeer_7198;Joblinomyces
ACTTGATCTCAAATCAGATAAGAGTACCCGCTGAACTTAAGCATATCAATAAGCGGAGGAAAAGAAACTAACAAGGATTCCCCTAGTAACGGCGAGTGAAGCGGGAAGAGCTCAAATTTGAAATCTTCAAGGTTTGACCTTGACGAATTGTAGTTTAAAGAAGTGTTTTCGGTTAGAGGAGTGGTAAAAGTTCTTTGGAATAGGACATCATAGAGGGTGAGAATCCCGTATTTGACCATTCTTTCTAGCTTTGTGATACACTTTCAAAGAGTCGGATTGTTTGGGAATGCAGTCCAAAATGGGTGGTAAATTTCATCTAAAGCTAAATATTGGCGAGAGACCGATAGCGAACAAGTACCGTGAGGGAAAGATGAAAAGAACTTTGAAAAGAGAGTTAAACAGTACGTGAAATTGTCAAAAGGGAAGCGTTTGACACCCAGTGTGTTGTTTTTCCGAAAATCAATTAAAAATGGATTCATGCCAAGTTGTATTGACCTTATCAGCTTGCAATTTGGTTTTGGGTTCTTTTTTGATGCACTTTTCGGTTACAAGTCAACATCAATTTCCTTTGCTGTAAAAGGGCAGAAGGAAGGTGGCTTCAATTTCGGTTGAAGTGTTTATAGCCTTTTGTCTCTGCAGTCGGGGAGATTGAGGTCTGCAGCGTAGATCCTTCGGGGTTAGATACATTCGTGCTAAGTTATAGCCTTTTATAGACAACTTGTTGACTATGATCGGTCTTGTAATTTACTCGCGAGTGCTATTTTACCTACGCTTAGGATGTTGA
>FaDeer_72179;Joblinomyces
ACTTGATCTCAAATCAGATAAGAGTACCCGCTGAACTTAAGCATATCAATAAGCGGAGGAAAAGAAACTAACAAGGATTCCCCTGGTAACGGCGAGTGAAGCGGGAAGAGCTCAAATTTGAAATCTTCAAGGTTTGACCTTGACGAATTGTAGTTTAAAGAAGTGTTTTCGGTTAGAGGAGTGGTAAAAGTTCTTGGAATAGGACATCATAGAGGGTGAGAATCCCGTATTTGACCATTCTTTCTAGCTTTGTGATACACTTTCAAAGAGTCGGATTGTTTGAGAATGCAGTCCAAAATGGGTGGTAAATTTCATCTAAAGCTAAATATTGGCGAGAGACCGATAGCGAACAAGTACCGTGAGGGAAAGATGAAAAGAACTTTGAAAAGAGAGTTAAACAGTACGTGAAATTGTCAAAAGGGAAGCGTTTGACACCAGTGTTGTTTCTCCGAAAATCAATTAAAAATGATTCATGCCAGTTGTATTGACCTTATCAGCTTGCAATTTGGTTTTGGGTTCTTTTTGATGCACTTTTCGGTTAACAAGTCAACATCAATTTCCTTTGCTGTAAAAGGGCAGAGGAAGGTGGCTTCAATTTCGGTTGAAGTGTTTATAGCCTTCTGTCTCTGCAGTCGGGGAGATTGAGGTCTGCAGCGTAGATCCTTCGGGGTTAGATACATTCGTGCTAAGTTATAGCCTTTTATAGACAACTTGTTGACTATGATCGGTCATGTAATTTACTCGCGAGTGCTATTT
>FaDeer_72279;Piromyces
ACTTGATCTCAAATCAGATAAGAGTACCCGCTGAACTTAAGCACATCAATAAGCGGAGGAAAAGAAACTAACAAGGATTCCCTTAGTAACGGCGAGTGAAGCGGGAAGAGCTCAAATTTGAAATCTTCAAGGTTTTACCTTGACGAATTGTAGTTAAAGAAGTGTTTTCTGTTGAAAGTTTTGGTAAAAGTTCTTTGGAATAGGACATCATAGAGGGTGAGAATCCCGTATTTGACCATTATTTTCAGCTGTGTGATACACTTTCGAAGAGTCGGATGTTTGGGAATGCAGTCCAAAATGGGTGGTAAATTTCATCTAAAGCTAATATTGGCGAGAGACCGATAGCGAACAAGTACCGTGAGGGAAAGATGAAAAGAACTTTGAAAAAGAGAGTTAAACAGTACGTGAAATTGTCAAAAGGGAAGCGTTTGACACCAGTGTTGTTTTCTCGAAAATCAATTAAAAAAAAAGTCGGATTTTGTGTTGTATTGACCTTAGCAGCTTGCTTCACTCTTTTCCTGCTTTTTTTTAATGCACTTTTTCGTTTAACAAGTCAACATCAGTTTCTTTCGTTGTAAAAGGGTCATTGGAAGGTGGCTTTCTCTTCGGAGAAAGTGTTTATAGCCTTTGATCTCTGCAATCGGAGAGACTGAGGTCTGCAGCGTAGATCCTTCGGGTTAGATACATTTGTGCTAAGCTACAGCTTTTTCATAGACAACTTGTTGACTATGTTTAGTCTTGTAACTTACCCGCTTATGCTATTT
>FaDeer_72302;Joblinomyces
ACTTGATCTCAAATCAGATAAGAGTACCCGCTGAACTTAAGCATATCAATAAGCGGAGGAAAAGAAACTAACAAGGATTCCCCTAGTAACGGCGAGTGAAGCGGGAAGAGCTCAAATTTGAAATCTTCAAGGTTTGACCTTGACGAATTGTAGTTTAAAGAAGTGTTTTCGGTTAGAGGAGTGGTAAAAGTTCTTTGGAATAGGACATCATAGAGGGTGAGAATCCCGTATTTGACCATTCTTTCTAGCTTTGTGATACACTTTCAAAGAGTCGGATTGTTTGGGAATGCAGTCCAGAATGGGTGGTAAATTTCATCTAAAGCTAAATATTGGCGAGAGACCGATAGCGAACAAGTACCGTGAGGGAAAGATGAAAAGAACTTTGAAAAGAGAGTTAAACAGTACGTGAAATTGTCAAAAGGGAAGCGTTTGACACCAGTGTTGTTTTTCCGAAAATCAATTAAAAATAAATTCATGCCAGGTTGTATTGACCTTATCAGCTTGCAACTTGGTTTTGGGTTTCTTTTTGGTGCACTTTTCGGTTAACAAGTCAACATCAATTTCCTTTGCTGTAAAAGGGCAGGAGGAAGGTGGCTTCAATTTCGGTTGAAGTGTTTATAGCCTTCTGTCTCTGCAGTCGGGAGATTGAGGTCTGCAGCGTAGATCCTTCGGGGTTAGATACATTCGTGCTAAGTTATAGCCTTTTATAGACAACTTGTTGACTATGATCGGTCATGTAATTTACTCGCGAGTGCTATTTTACCTACGCTTAGGATGTTGA
>FaDeer_7234;Joblinomyces
ACTTGATCTCAAATCAGATAAGAGTACCCGCTGAACTTAAGCATATCAATAAGCGGAGGAAAAGAAACTAACAAGGATTCCCCTAGTAACGGCGAGTGAAGCGGGAAGAGCTCAAATTTGAAATCTTCAAGGTTTGACCTTGACGAATTGTAGTTTAAAGAAGTGTTTTCGGTTAGAGGAGTGGTAAAAGTTCTTTGGAATAGGACATCATAGAGGGTGAGAATCCCGTATTTGACCATTCTTTCTAGCTTTGTGATACACTTTCAAAGAGTCGGATTGTTTGGGAATGCAGTCCAAAATGGGTGGTAAATTCATCTAAAGCTAAATATTGGCGAGAGACCGATAGCGAACAAGTACCGTGAGGGAAAGATGAAAAGAACTTTGAAAAGAGAGTTAAACAGAACGTGAAATTGTCAAAAGGGAAGCGTTTGACACCAGTGTTGTTTTTCCGAAAATCAATTAAAAATAAATTCATGCCAGGTTGTATTGACCTTATCAGCTTGCAATTTGGTTTTGGGTTTCTTTTTGATGCGCTTTTCGGTTAACAAGTCAACATCAATTTCCTTTGCTGTAAAAGGGCAGGAGGAAGGTGGCTTCAATTTCGGTTGAAGTGTTTATAGCCTTCTGTCTCTGCAGTCGGGGAGATTGAGGTCTGCAGCGTAGATCCTTCGGGGTTAGATACATTCGTGCTAAGCTATAGCCTTTTATAGGCAACTTGTTGACTATGATCGGTCATGTAATTTACTCGCGAGTGCTATTTTACCTACGCTTAGGATGTTG
>FaDeer_72374;Piromyces
ACTTGATCTCAAATCAGATAAGAGTACCCGCTGAACTTAAGCATATCAATAAGCGGAGGAAAAGAAACTAACAAGGATTCCCTTAGTAACGGCGAGTGAAGCGGGAAGAGCTCAAATTTGAAATCTTCAAGGTTTTACCTTGACGAATTGTAGTTTAAAGAAGTGTTTTCTGTTGAAGTTTTGGTAAAAGTTCTTTGGAATAGGACATCATAGAGGGTGAGAATCCCGTATTTGACCATTATTTTCAGCTGTGTGATACACTCTCAAAGAGTCGGATTGTTTGGAATGCAGTCCAAAATGGGTGGTAAATTTCATCTAAAGCTAAATATTGGCGAGAGACCGATAGCGAACAAGTACCGTGAGGGAAAGATGAAAAGAACTTTGAAAAGAGAGTTAAACAGTACGTGAAATTGTCAAAAGGGAAGCGTTTGACACCAGTGTTGTTTTCTCGAAAATCAATTAAAAAGAGTTGGATTTTGTGTTGTATTGACCTTAACAGCTTGCTTCACTCTTTTCCTGCTTTTTTTAATGCGCTTTTCGTTTAACAAGTCAACATCAGTTTCTTTTGTTGTAAAAGGGTCATTGGAAGGTGGCTTTCTCTTCGGAGAAAGTGTTTATAGCCTTTGATCTCTGCAATCGGAGAGACTGAGGTCTGCAGCGTAGATCCTTCGGGGTTAGATACATTTGTGCTAAGCTACAGCTTTTCATAGACAACTTGTTGACTATGTTTAGTCTTGTAACTTACCCGCTTATGCTATTT
>FaDeer_7240;Joblinomyces
ACTTGATCTCAAATCAGATAGAGTACCCGCTGAACTTAAGCATATCAATAAGCGGAGGAAAAGAAACTAACAAGGATTCCCCTAGTAACGGCGAGTGAAGCGGGAAGAGCTCAAATTTGAAATCTTCAAGGTTTGACCTTGACGAATTGTAGTTTAAAGAAGTGTTTTCGGTTAGAGGAGTGGTAAAAGTTCTTTGGAATAGGACATCATAGAGGGTGAGAATCCCGTATTTGACCATTCTTTCTAGCTTTGTGATACACTTTCAAAGAGTCGGATTGTTTGGGAATGCAGTCCAAAATGGGTGGTAAATTTCATCTAAAGCTAAATATTGGCGAGAGACCGATAGCGAACAAGTACCGTGAGGGAAAGATGAAAAGAACTTTGAAAAGAGAGTTAAACAGTACGAGAAATTGTCAAAAGGGAAGCGTTTGACACCAGTGTTGTTTTTCCGAAAATCAATTAAAAATGGATTCATGCCAAGTTGTATTGACCTTATCAGCTTGCAATTTGGTTTTGGGTTCTTTTTTGATGCACTTTTCGGTTAACAAGTCAACATCAATTTCCTTTGCTGTAAAAGGGCAGAAGGAAGGTGGCTTCAATTTCGGTTGAAGTGTTTATAGCCTTTTGTCTCTGCAGTCGGGAGATTGGGTCTGCAGCGTAGATCCTTCGGGTTAGATACATTCGTGCTAAGTTATAGCCTTTTATAGACAACTTGTTGACTATGATCGGTCTTGTAATTTACTCGCGAGTGCTATTTTACCTACGCTTAGGATGTTGA
>FaDeer_72441;Joblinomyces
ACTTGATCTCAAATCAGATAAGAGTACCCGCTGAACTTAAGCATATCAATAAGCGGAGGAAAAGAAACTAACAAGGATTCCCCTAGTAACGGCGAGTGAAGCGGGAAGAGCTCAAATTTGAAATCTTCAAGGTTTGACCTTGACGAATTGTAGTTTAAAGAAGTGTTTTCGGTTAGAGGAGTGGTAAAAGTTCTTTGGAATAGGACATCATAGAGGGTGAGAATCCCGTATTTGACCATTCTTTCTAGCTTTGTGATACACTTTCAAAGAGTCGGATTGTTTGGGAATGCAGTCCAAAATGGGTGGTAAATTTCATCTAAAGCTAAATATTGGCGAGAGACCGATAGCGAACAAGTACCGTGAGGGAAAGATGAAAAGAACTTTGAAAAGAGAGTTAAACAGCACGTGAAATTGTCAAAAGGGAAGCGTTTGACACCAGTGTTGTTTTTCCGAAAATCAATTAAAAATGGATTCATGCCAAGTTGTATTGACCTTATCAGCTTGCAATTTGGTTTTGGGTTCTTTTTTGATGCACTTTTCGGTTAACAAGTCAACATCAATTTCCTTTGCTGTAAAGGGCAGAAGGAAGGTGGCTTCAATTTCGGTTGAAGTGTTTATAGCCTTTTGTCTCTGCAGTCGGGGAGATTGAGGTCTGCAGCGTAGATCCTTCGGGGTTAGATACATTCGTGCTAAGTTATAGCCTTTTATAGACAACTTGTTGACTATGATCGGTCTTGTAATTTACTCGCGAGTGCTATTTTACCTACGCTTAGGATGTTG
>FaDeer_72471;Joblinomyces
ACTTGATCTCAAATCAGATAAGAGTACCCGCTGAACTTAAGCATATCAATAAGCGGAGGAAAAGAAACTAACAAGGATTCCCCTAGTAACGGCGAGTGAAGCGGGAAGAGCTCAAATTTGAAATCTTCAAGGTCTGACCTTGACGAATTGTAGTTTAAAGAAGTGTTTTCGGTTAGAGGAGTGGTAAAAGTTCTTTGGAATAGGACATCATAGAGGGTGAGAATCCCGTATTTGACCATTCTTTCTAGCTTTGTGATACACTTTCGAAGAGTCGGATTGTTTGGGAATGCAGTCCAAAATGGGTGGTAAATTTCATCTAAAGCTAAATATTGGCGAGAGACCGATAGCGAACAAGTACCGTGAGGGAAAGATGAAAAGAACTTTGAAAAGAGAGTTAAACAGTACGTGAAATTGTCAAAAGGGAAGCGTTTGACACCAGTGTTGTTTTTCCGAAAATCAATTAAAAATAAATTCATGCCAGGTTGTATTGACCTTATCAGCTTGCAATTTGGTTTTGGGTTTCTTTTTGATGCACTTTTCGGTTAACAAGTCAACATCAATTTCCTTTGCTGTAAAAGGGCAGGAGGAAGGTGGCTTCAATTTCGGTTGAAGTGTTTATAGCCTTCTGTCTCTGCAGTCGGGGAGACTGAGGTCTGCAGCGTAGATCCTTCGGGGTTAGATACATTCGTGCTAAGTTATAGCCTTTTATAGACAACTTGTTGACTATGATCGGTCATGTAATTTACTCGCGAGTGCTATTTTACCTACGCTTAGGATGTTGA
>FaDeer_725;Joblinomyces
ACTTGATCTCAATCAGATAAGAGTACCCGCTGAACTTAAGCATATCAATAAGCGGAGGAAAAGAAACTAACAAGGATTCCCCTAGTAACGGCGAGTGAAGCGGGAAGAGCTCAAATTTGAAATCTTCAAGGTTTGACCTTGACGAATTGTAGTTTAAAGAAGTGTTTTCGGTTAGAGGAGTGGTAAAAGTTCTTTGGAATAGGACATCATAGAGGGTGAGAATCCCGTATTTGACCATTCTTTCTAGCTTTGTGATACACTTTCAAAGAGTCGGATTGTTTGGGAATGCAGTCCAAAATGGGTGGTAAATTTCATCTAAAGCTAAATATTGGCGAGAGACCGATAGCGAACAAGTACCGTGAGGGAAAGATGAAAAGAGCTTTGAAAAGAGTGTTAAACAGTACGTGAAATTGTCAAAAGGGAAGCGTTTGACACCAGTGTTGTTTTTCCGAAAATCAATTAAAAATAAATTCATGCCAGGTTGTATTGACCTTATCAGCTTGCAATTTGGTTTTGGGTTTCTTTTTGATGCACTTTTCGGTTAACAAGTCAACATCAATTTCCTTTGCTGTAAAAGGGCAGGAGGAAGGTGGCTTCAATTTCGGTTGAAGTGTTTATAGCCTTCTGTCTCTGCAGTCGGGGAGATTGAGGTCTGCAGCGTAGATCCTTCGGGGTTAGATACACTCGTGCTAAGTTATAGCCTCTTATAGACAACTTGTTGACTATGATCGGTCATGTAATTTACTCGCGAGTGCTATTTTACCTACGCTTAGGATGTTGA
>FaDeer_72508;Joblinomyces
ACTGATCTCAAATCAGATAAGAGTACCCGCTGAACTTAAGCATATCATAAGCGAGGAAAAGAAACTAACAAGGATTCCCTAGTAACGGCGATGAGCGGGAAGAGCTCAAATTTGAAATCTTCAAGTTGACCTTGACGAATTGTAGTTTAAAGAAGTGTTTTCGGTTAGAGATGTAAAAGTTCTTGGAATAGGACATCATAGAGGTGAGAATCCGTATTTACCATTCTTCTAGCTTTGTGATACACTTTCAAGAGTCGATTGTTTGGAAGCAGTCAAAATGGTGTAATTTCATCTAAAGCTAATATGCGAGAGACGATAGCGAACAAGTACGTGAGGAAGATGAAAGACTTTGAAAGAGAGTTAAACAGTAGTAAATTGTCAAAAGGAAGCGTTTGACACCAGTGTTGTTTTCGAAAATCAATTAAAAATGGATTCATGCAATTGTATTGACTTTAGCTTGCAATTTTGTTTTGGTTCTTTTTGATGCACTTTCGGTTAACAAGTCAACATCAATTTCCTTGCGTACAAGGGCAAAGGAAGGTGCTTCAATTCGGTGAAGTGTTATAGCCTTGTCCTGCAGTCGGGGAGATTGAGGTTGCAGCGTAGATCCTTCGGGTAGAAATTCGTGCTAAGTATAGCTTTATAGACAAC
>FaDeer_72525;Joblinomyces
ACTTGATCTCAAATCAGATAAGAGTACCCGCTGAACTTAAGCATATCAATAAGCGGAGGAAAGGAAACTAACAAGGATTCCCTAGTAACGGCGAGTGAAGCGGGAAGAGCTCAAATTTGAAATCTTCAAGGTTTGACCTTGACGAATTGTAGTTTAAAGAAGTGTTTTCGGTTAGAGGAGTGGTAAAAGTTCTTTGGAATAGGACATCATAGAGGGTGAGAATCCCGTATTTGACCATTCTTTCTAGCTTTGTGATACACTTTCAAAGAGTCGGATTGTTTGGGAATGCAGTCCAAAATGGGTGGTAAATTTCATCTAAAGCTAAATATTGGCGAGAGACCGATAGCGAACAAGTACCGTGAGGGAAAGATGAAAAGAACTTTGAAAAGAGAGTTAAACAGTACGTGAAATTGTCAAAAGGGAAGCGTTTGACACCAGTGTTGTTTTTCCGAAAATCAATTAAAAATGGATACATGCCAAGTTGTATTGACCTTATCAGCTTGCAATTTGGTTTTGGGTTCTTTTTTGATGCACTTTTCGGTTAACAAGTCAACATCAATTTCCTTTGCTGTAAAAGGGCAGAAGGAAGGTGGCTTCAATTTCGGTTGAAGTGTTTATAGCCTTTTGTCTCTGCAGTCGGGGAGATTGAGGTCTGCAGCGTAGATCCTTCGGGTTAGATACATTCGTGCTAAGTTATAGCCTTTTATAGACAACTTGTTGACTATGATCGGTCTTGTAATTTACTCGCGAGTGCTATTTTACCTACGCTTAGGATGTTG
>FaDeer_72613;Joblinomyces
ACTTGATCTCAAATCAGATAAGAGTACCCGCTGAACTTAAGCATATCAATAAGCGGAGGAAAAGAAACTAACAAGGATTCCCCTAGTAACGGCGAGTGAAGCGGGAAGAGCTCAAATTTGAAATCTTCAAGGTTTGACCTTGACGAATTGTAGTTTAAAGAAGTGTTTTCGGTTAGAGGAGTGGTAAAAGTTCTTTGGAATAGGACATCATAGAGGGTGAGAATCCCGTATTTGACCATTCTTTCTAGCTTTGTGATACACTTTCAAAGAGTCGGATTGTTTGGGAATGCAGTCCAAAATGGGTGGTAAATTTCATCTAAAGCTAAATATTGGCGAGAGACCGATAGCGAACAAGTACCGTGAGGGAAAGATGAAAAGAACTTTGAAAAGAGAGTTAAACAGTACGTGAAATTGTCAAAAGGGAAGCGTTTGACACCAGTGTTGTTTTTCCGAAAATCAATTAAAAATGAATTCATGCCAGGTTGTATTGACCTTATCAGCTTGCAATTTGGTTTTGGGTTCTTTTTTGATGCACTTTTCGGTTAACAAGTCAACATCAATTTCCTTTGCTGTAAAAGGGCAGGAGGAAGGTGGCTTCAATTTCGGTTGAAGTGTTTATAGCCTTCTGTCTCTGCAGTCGGGGAGATTGAGGTCTGCAGCGTAGATCCTTCGGGGTTAGATACATTCGTGCTAAGTTATAGCCTTTTATAGACAACTTGTTGACTATGATCGGTCATGTAATTACTCGCGAGTGCTATTTTACCTACGCTTAGGATGT
>FaDeer_72617;Piromyces
ACTTGATCTCAAATCAGATAAGAGTACCGCTGAACTTAAGCATATCAATAAGCGGAGGAAAAGAAACTAACAAGGATTCCCTTAGTAACGGCGAGTGAAGCGGGAAGAGCTCAAATTTGAAATCTTCAAGGTTTACCTTGACGAATTGTAGTTTAAAGAAGTGTTTCTGTTGAAGTTTTGGTAAAAGTTCTTTGGAATAGGACATCATAGAGGGTGAGAATCCGTATTGACCATTATTTCAGCTGTGTGATACACTTTCAAAGAGTCGGATTGTTTGGGAATGCAGTCCAAAATGTGTGGTAAATTTCATCTAAAGCTAAATATTGGCGAGAGACCGATAGCGAACAAGTACCGTGAGGGAAAGATGAAAAGAACTTTGAAAAGAGAGTTAAACAGTACGTGAAATTGTCAAAAGGAAGCGTTTGACACCAGTGTCGTTTTCTCGAAATCAATTAAAAAGAGTTGGATTTTGTGTTGTATTGACCTTAACGCTTGCTTCACTCTTTTCCTGCTTTTTTAATGCACTTTTCGTTTAACAAGTCAACATCAGTTTCTTTTGTTGTAAAAGGGTCATTGGAAGGTGGCTTTCTCTTCGGAGAAAGTGTTTATAGCCTTTGATCTCTGCAATCGGAGAGACTGAGGTCTGCAGCGTAGACCTTCGGGTTAGATACATTTGTGCTAAGCTACAGCTTTTCATAGACAACTTGTTGACTATGTTTAGTCTTGTAACTTACCCGCTTATGCTATTT
>FaDeer_72684;Joblinomyces
ACTTGATCTCAAATCAGATAAGAGTACCCGCTGAACTTAAGCATATCAATAAGCGGAGGAAAAGAAACTACAAGGATTCCCCTAGTAACGGCGAGTGAAGCGGGAAGAGCTCAAATTTGAAATCTTCAAGGTTTGACCTTGACGAATTGTAGTTTAAAGAAGTGTTTTCGGTTAGAGGAGTGGTAAAAGTTCTTTGGAATAGGACATCATAGAGGGTGAGAATCCCGTATTTGACCATTCTTTCTAGCTTTGTGATACACTTTCAAAGAGTCGGATTGTTTGGGAATGCAGTCCAAATGGGTGGTAAATTTCATCTAAAGCTAAATATTGGCGAGAGACGATAGCGAACAAGTACCGTGAGGAAAGATGAAAAGAACTTGAAAAGAGAGTTAAACAGTAACGTGAAATTGTCAAAAGGGAAGCGTTTGACACCAGTGTTGTTTTTCCGAAAATCAATTAAAAATGGATTCATGCCAAGTTGTATTGACCTTATCAGCTTGCAATTGGTTTTGGGTTCTTTTTTTGATGCACTTTTCGGTTAACAAGTCAACATCAATTTCCTTTGCTGTAAAAGGGCAGAAGGAAGGTGGCTTCAATTTCGGTTGAAGTGTTTATAGCCTTTGTCTCTGCAGTCGGGGAGATTGAGGTCTGCAGCGTAGATCCTTCGGGGTTAGATACATTTCGTGCTAAGTTATAGCCTTTTATAGCAACTTGT
>FaDeer_72706;Joblinomyces
ACTTGATCTCAAATCAGATAAGAGTACCCGCTGAACTTAAGCATATCAATAAGCGGAGGAAAAGAAACTAACAAGGATTCCCCTAGTAACGGCGAGTGAAGCGGGAAGAGCTCAAATTTGAAATCTTCAAGGTTTGACCTTGGCGAATTGTAGTTTAAAGAAGTGTTTTCGGTTAGAGGAGTGGTAAAAGTTCTTTGGAATAGGACATCATAGAGGGTGAGAATCCCGTATTTGACCATTCTTTCTAGCTTTGTGATACACTTTCAAAGAGTCGGATTGTTTGGGTATGCAGTCCAAAATGGGTGGTAAATTTCATCTAAAGCTAAATATTGGCGAGAGACCGATAGCGAACAAGTACCGTGAGGGAAAGATGAAAAGAACTTTGAAAAGAGAGTTAAACAGTACGTGAAATTGTCAAAAGGGAAGCGTTTGACACCAGTGTTGTTTTTCCGAAAATCAATTAAAAATAAATTCATGCCAGGTTGTATTGACCTTATCAGCTGCAATTTGGTTTTGGGTTCTTTTTGATGCACTTTTCGGTTAACAAGTCAACATCAATTTCCTTTGCTGTAAAAGGGCAGAGGAAGGTGGCTTCAATTTCGGTTGAAGTGTTTATAGCCTTTTGTCTCTGCAGTCGGGGAGATTGAGGTCTGCAGCGTAGATCCTTCGGGGTTAGATACATTCGTGCTAAGTTATAGCCTTTTATAGACAACTTGTTGACTATGATCGGTCATGTAATTTACTCGCGAGTGCTATTTTACCTACGCTTAGGATGTTGA
>FaDeer_728;Joblinomyces
ACTTGATCTCAAATCAGATAAGAGTACCCACTGAACTTAAGCATATCAATAAGCGGAGGAAAAGAAACTAACAAGGATTCCCCTAGTAACGGCGAGTGAAGCGGGAAGAGCTCAAATTTGAAATCTTCAAGGTTTGACCTTGACGAATTGTAGTTTAAAGAAGTGTTTTCGGTTAGAGGAGTGGTAAAAGTTCTTTGGAATAGGACATCATAGAGGGTGAGAATCCCGTATTTGACCATTCTTTCTAGCTTTGTGATACACTTTCAAAGAGTCGGATTGTTTGGGAATGCAGTCCAAAATGGGTGGTAAATTTCATCTAAAGCTAATATTGGCGAGAGACCGATAGCGAACAAGTACCGTGAGGGAAAGATGAAAAGAACTTTGAAAAGAGAGTTAAACAGTACGTGAAATTGTCAAAAGGGAAGCGTTTGACACCAGTGTTGTTTTTCCGAAAATCAATTAAAAATAAATTCATGCCAGGTTGTATTGACCTTATCAGCTTGCAATTTGGTTTTGGGTTTCTTTTTGATGCACTTTTCGGTTAACAAGTCAACATCAATTTCCTTTGCTGTAAAAGGGCAGGAGGAAGGTGGCTTCAATTTCGGTTGAAGTGTTTATAGCCTTCTGTCTCTGCAGTCGGGGAGATTGAGGTCTGCAGCGTAGATCCTTCGGGGTTAGATACATTCGTGCTAAGTTATAGCCTTTTATAGACAACTTGTTGACTATGATCGGTCATGCAATTTACTCGCGAGTGCTATTTTACCTACGCTTAGGATGTTG
>FaDeer_73138;Joblinomyces
ACTTGATCTCAAATCAGATAAGAGTACCCGCTGAACTTAAGCATATCAATAAGCGGAGGAAAAGAAACTAACAAGGATTCCCTAGTAACGGCGAGTGAAGCGGGAAGAGCTCAAATTTGAAATCTTCAGGTTTGACCTTGACGAATTGTAGTTTAAAGAAGTGTTTTCGGTTAGAGGAGTGGTAAAAGTTCTTTGGAATAGGACATCATAGAGGGTGAGAATCCCGTATTTGACCATTCTTTCTAGCTTTGTGATACACTTTCAAGGAGTCGGATTGTTTGGGAATGCGGTCCAAAATGGGTGGTAAATTTCATCTAAAGCTAAATATTGGCGAGAGACCGATAGCGAACAAGTACCGTGAGGGAAAGATGAAAAGAACTTTGAAAAGAGAGTTAAACAGTACGTGATATTGTCAAAAGGGAAGCGTTTGACACCAGTGTTGTTTTTCCGAAAATCAATTAAAAATGGGTACATGCCAAGTTGTATTGACCTTATCAGCTTGCAATTTGGTTTTGGGTTCTTTTTGATGCACTTTTCGGTTAACAAGTCAACATCAATTTCCTTTGCTGTAAAAGGGCAGAAGGAAGGTGGCTTCAATTTCGGTTGAAGTGTTTATAGCCTTCTGTCTCTGCAGTCGGGAGATTGAGGTCTGCAGTGTAGATCCTTCGGGTTAGATACATTCGTGCTAAGTTATAGCCTTTTATAGACAACTTGTTGACTATGATCGGTCTTGTAATTTACTCGCGAGTGCTATTTACCTACCTTAGGATGTTGA
>FaDeer_73148;Joblinomyces
ACTTGATCTCAAATCAGATAAGAGTACCGCTGAACTAAGCATATCATAAGCGGAGGAAAGAAACTAACAGGATCCCTAGTAACGGCGAGTGAAGCGGAAGAGCTCAAATTTGAAATCTTCAAGGTTGACCTTGACGAATTGTAGTTTAAAGAAGTGTTTTCGGTTAGGAGTGGTAAAGTTCTTTGAATAGGACATCATAGAGGGTGAGATCCCGTATTGACATTCTTTCAGCTTGTGATACACTTCAAAGAGTCGGATTGTTTGGGAATGCAGTCCAAAATGGTGTAAATTTCATCTAAAGCTAAATATTGGCGAGAGACGATAGCGAACAAGTACCGTGAGGGAAAGACGAAAAGAACTTTGAAAAGAGAGTAAACAGTACGTGAAATTGTCAAAAGGAAGCGTTGACACCAGTGTTGTTTTCCGAAAATCAATTAAAAATAATTCATGCCAGGTTGTATTGACTTATCAGCTTGCAATTGGTTTGGGTTTCTTTTTGATGCACTTTTCGGTTAACAAGTCAACATCAATTCCTTTGCTGTAAAAGGCAGGAGGAAGGTGCTTCAATTCGGTTGAAGTGTTTATAGCCCTCTGTCTCTGCAGTCGGGGAGATTGAGGTCTGCGCGTAGATCTTCGGGGTAGATACATTCGTGCTAAGTTATAGCCTTTTATAGACAACTTGTTGACTATGATCGGTCATGTAATTACTCGCGAGTGCTATTTACTACGCTTAGGATGTTGA
>FaDeer_73194;Joblinomyces
ACTTGATCTCAAATCAGATAAGAGTACCCGCTGAACTTAAGCATATCAATAAGCGGAGGAAAAGAAACTAACAAGGATTCCCCTAGTAACGGCGAGTGAAGCGGGAAGAGCTCAAATTTGAAATCTTCAAGGTTTGACCTTGACGAATTGTAGTTTAAAGAAGTGTTTTCGGTTAGAGGAGTGGTAAAAGTTCTTTGGAATAGGACATCATAGAGGGTGAGAATCCCGTATTTGACCATTCTTTCTAGCTTTGTGATACACTTTCAAAGAGTCGGATTGTTTGGGAATGCAGTCCAAAATGGGTGGTAAATTTCATCTAAAGCTAAATATTGGCGAGAGACCGATAGCGAACAAGTACCGTGAGGGAAAGATGAAAAGAACTTTGAAAAGAGAGTTAAACAGTACGTGAAATTGTCAAAAGGGAAGCGTTTGACACCAGTGTTGTTTTTCCGAAAATCAATTAAAAATAAATTCATGCCAGGTTGTATTGACCTTATCAGCTTGCAATTTGGTTTTGGGTTTCTTTTTGATGCACTTTTCGGTTAACAAGTCAACATCAATTTCCTTTGCTGTAAAAGGGCAGGAGGAAGGTGGCTTCAATTTCGGTTGAAGTGTTTATAGCCTTCTGTCTCTGCAGTCGGGGAGATTGAGGTCTGCAGCGTAGATCCTTCGGGGTTAGATACATTCGTGCTAAGTTATAGCCTTTTATAGACAACTTGTTGACTATGATCGGTCATGTAATTTACTCGCGAGTGCTATTTTACCTACGCTTAGGATGTTG
>FaDeer_73419;Piromyces
ACTTGATCTCAAACCAGATAAGAGTACCCGCTGAACTTAAGCATATCAATAAGCGGAGGAAAAGAAACCAACAAGGATTCCCTTAGTAACGGCGAGTGAAGCGGGAAGAGCTCAAATTTGAAATCTTCAAGGTTTTACCTTGACGAATTGTAGTTTAAAGAAGTGTTTTCTATTGAAGTTTTGGTAAAAGTTCTTTGGAATAGGACATCATAGAGGGTGAGAATCCCGTATTTGACCATTATTTTCAGCTGTGTGATACACTTTCAAAGAGTCGGATTGTTTGGGAGTGCAGTCCAAAATGGGTGGTAAATTTCATCTAAAGCTAAATATTGGCGAGAGACCGATAGCGAACAAGTACCGTGAGGGAAAGATGAAAAGAACTTTGAAAAGAGAGTTAAACAGTACGTGAAATTGTCAAAAGGGAAGCGTTTGACACCAGTGTTGTTTTCTCGAAAATCAATTAAAAAAGTTGGATTTTGTGTTGTATTGACCTTAACGGCTTGCTTCACTCTTTTCCTGCTTTTTTTAATGCACTTTTCGTTTAACAAGTCAACATCAGTTTCTTTTGTTGTAAAAGGGTCATTGGAAGGTGGCTTTCTCTTCGGAGAAAGTGTTTATAGCCTTTGATCTCTGCAATCGGAGAGACTGAGGTCTGCAGCGTAGATCCTTCGGGGTTAGATACATTTGTGCTAAGCTACAGCTTTTCATAGACGACTTGTTGACTATGTTTAGTCTTGTAACTTACCCGCTTATGCTATTT
>FaDeer_73495;Joblinomyces
ACTTGATCTCAAATCAGATAAGAGTACCCGCTGAACTTAAGCATATCAATAAGCGGAGGAAAAGAAACTAACAAGGATTCCCCTAGTAACGGCGAGTGAAGCGGGAAGAGCTCAAATTTGAAATCTTCAAGGTTTGACCTTGACGAATTGTAGTTTAAAGAAGTGTTTTCGGTTAGAGGAGTGGTAAAAGTTCTTTGGAATAGGACATCATAGAGGGTGAGAATCCCGTATTTGACCATTCTTTCTAGCTTTGTGATACACTTTCAAAGGGTCGGATTGTTTGGGAATGCAGTCCAAGATGGGTGGTAAATTTCATCTAAAGCTAAATATTGGCGAGAGACCGATAGCGAACAAGTACCGTGAGGGAAAGATGAAAAGAACTTTGAAAAGAGAGTTAAACAGTACGTGAAATTGTCAAAAGGGAAGCGTTTGACACCAGTGTTGTTTTTCCGAAAATCAATTAAAAATAAATTCATGCCAGGTTGTATTGACCTTATCAGCTTGCAATTTGGTTTTGGGTTTCTTTTTGATGCACTTTTCGGTTAACAAGTCAACATCAATTCCTTTGCTATAAAAGGGCAGGAGGAAGGTGGCTTCAATTCCGGTTGAAGTGTTTATAGCCTTCTGTCTCTGCAGTCGGGGAGATTGAGGTCTGCAGCGTAGATCCTTCGGGTTAGATACATTCGTGCTAAGTTATAGCCTTTTATAGACAACTTGTTGACTACGATCGGTCATGTAATTTACTCGCGAGTGCTATTT
>FaDeer_73726;Joblinomyces
ACTTGATCTCAAATCAGATAAGAGTACCCGCTGAACTTAAGCATATCAATAAGCGGAGGAAAAGAAACTAACAAGGATTCCCTAGTAACGGCGAGTGAAGCGGGAAGAGCTCAAATTTGAAATCTTCAGGTTTGACCTGACGAATTGTAGTTTAAAGAAGTGTTTTCGGTTAGAGGAGTGGTAAAAGTTCTTTGGAATAGGACATCATAGAGGGTGAGAATCCCGTATTTGACCATTCTTTCTAGCTTTGTGATACACTTTCAAAGAGTCGGATTGTTTGGGAATGCAGTCCAAAATGGGTGGTAAATTTCATCTAAAGCTAAATACTGGCGAGAGACCGATAGCGAACAAGTACCGTGAGGGAAAGATGAAAAGAACTTTGAAAGAGAGTTAAACAGTACGTGAAATTGTCAAAAGGGAAGCGTTTGACACCAGTGTTGTTTTTCCGAAAATCAATTAAAATAAATCATGCCAGGTTGTATTGACCTTATCAGCTTGCAATTTGGTTTGGGTTTCTTTTTGATGCACTTTTCGGTTAACAAGTCAACATCAATTTCCTTTGCTGTAAAAGAGCAGGAGGAAGTGGCTCAATTTCGGTTGAAGTGTTATAGCCTTCTGTCTCTGCAGTCGGGGAGATTGAGGTCTGCAGCGTAGATCCTTCGGGGTTAGATACATTCGTGCTAAGTTATAGCCTTTATAGACACTTGTTGACTATGATCGGTCATGTAATTTACTCGCGAGTGCTATTTACCTACGCTTAGGATGTTG
>FaDeer_7385;Joblinomyces
ACTTGATCTCAAATCAGATAAGAGTACCCGCTGAACTTAAGCATATCAATAAGCGGAGGAAAAGAAACTAACAAGGATTCCCCTAGTAACGGCGAGTGAAGCGGGAAGAGCTCAAATTTGAAATCTTCAAGGTTTGACCTTGACGAGTTGTAGTTAAAGAAGTGTTTTCGGTTAGAGGAGTGGTAAAAGTTCTTTGGAATAGGACATCATAGAGGGTGAGAATCCCGTATTTGACCATTCTTTCTAGCTTTGTGATACACTTTCAAAGAGTCGGATTGTTTGGGAATGCAGTCCAAAATGGGTGGTAAATTTCATCTAAAGCTAAATATTGGCGAGAGACCGATAGCGAACAAGTACCGTGAGGGAAAGATGAAAAGAACTTTGAAAAGAGAGTTAAACAGTACGTGAAATTGTCAAAAGGGAAGCGTTTGACACCAGTGTTGTTTTTCCGAAAATCAATTAAAAATAAATTCATGCCAGGTTGTATTGACCTTATCAGCTTGCAATTTGGTTTTGGGTTTCTTTTTGATGCACTTTTCGGTTAACAAGTCAACATCAATTTCCTTTGCTGTAAAAGGGCAGGAGGAAGGTGGCTTCAATTTCGGTTGAAGTGTTTATAGCCTTCTGTCTCTGCAGTCGGGGAGATTGAGGTCTGCAGCGTAGATCCTTCGGGGTTAGATACATTCGTGCTAAGTTATAGCCTTTTATAGACAACTTGTTGACTATGATCGGTCATGTAATTTACTCGCGAGTGCTATTT
>FaDeer_73918;Piromyces
ACTTGATCTCAAATCAGATAAGAGTACCCGCTGAACTTAAGCATATCAATAAGAGGAGGAAAAGAAACTAACAAGGATTCCCTTAGTAACGGCGAGTGAAGCGGGAAGAGCTCAAATTTGAAATCTTCATGGTTTTACCTTGACGAATTGTAGTTTAAAGAAGTGTTTTCTGTTGAAGTTTTTGGTAAAAGTTCTTTGGAATAGGACATCATAGAGGGTGAGAATCCCGTATTTGACCATTATTTTCAGCTGTGTGATACACTTTCAAAGAGTCGGATTGTTTGGGAATGCAGTCCAAAATGGGTGGTAAATTTCATCTAAAGCTAAATATCGGCGAGAGACCGATAGCGAACAAGTACCGTGAGGGAAAGATGAAAAGAACTTTGAAAAGAGAGTTAAACAGTACGTGAAATTGTCAAAAGGGAAGCGTTTGACACCAGTGTTGTTTTCTCGAAAATCAATTAAAAAAAGTTGGATTTTGTGTTGTATTGACCTTAACAGCTTGCTTCACTCTTTTCCTGCTTTTTTTAATGCACTTTTCGTTTAACAAGTCAACATCAGTTTCTTTTGTTGTAAAAGGGTCATTGGAAGGTGGCTTTCTCTTCGGAGAAAGTGTTTATAGCCTTTGATCTCTGCAATCGGAGAGACTGAGGTCTGCAGCGTAGATCCTTCGGGGTTAGATACATTTGTGCTAAGCTACAGCTTTTCATAGACAACTTGTTGACTATGTTTAGTCTTGTAACTTACCCGCTTATGCTATTTTTACCTACGCTTAGGATGTTGA
>FaDeer_73954;Joblinomyces
ACTGATCTCAAATCAGATAAGAGTACCCGCTGAACTTAAGCATATCAATAAGCGGAGAAAAGAAACTAACAAGGATTCCCCTAGTAACGGCGAGTGAAGCGGAAGAGCTCAAATTTGAAATCATCAAGGCTTGACCTTGACGAATTGTAGTTTAAGAAGTGTTTCGGTTAGAGATGGTTAAAAGTTCTTTGAATAGACATCATAGAGGTGAGAATCCCGTATTTGACCATCCTTTCTAGCTTTGTGATACACTTCAAAGAGTCGATTGTTTGGGAATGCAGTCCAAAATGGTGGTAAATTTCATCTAAAGCTAAATATTGCGAGAGACCGATAGCGACAAGTACCGTGAGGAAAGATGAAAAGAACTTTGAAAAGAGAGTTAAACAGTACGTAAATTGTCAAAGGGAAGCGTTTGACACCAGTGTTGTTTTCCGAAAATCAATAAAATAAATCATGCCAGGTTGTATTGACCTTATCAGCTTGCAATTTGGTTTGGTTTCTTTTTGACGCACTTTTCGGTTAACAGTCAACATCAATTTCCTTTGCTGTAAAAGGGCAGGAGGAAGGTGC
>FaDeer_73965;Joblinomyces
ACTTGATCTCAAATCAGATAAGATACCGCTGAACTTAAGCATATCAATAAGCGGAGGAAAAGAAACTAAAGGATCCCCTAGTAGGCGAGTGAAGCGGAAGAGCTCAAATTTGAAATCTTCAAGTTTGACCTTGACGAATTGTAGTTTAAAGAAGTGTTTTCGTTAGAGAGTGGTAAAAGTTCTTGAATAGGACATCATAGAGGTGAGAATCCCGTATTTGACATTCTTTCTAGCTTTGTGATACACTTTCAAAGAGTCGGATTGTTTGGGAATGCAGTCCAAAATGGGTGTAAATTTCATCTAAAGCTAAATATTGGCGAGAGACGATAGCGAACAAGTACGTGAGGAAGATAAAAGAACTTTGAAAAGAGTTAACAGTACGTGAAATTGTCAAAAGGGAAGCGTTTGACACAGTGTTGTTTTCCGAAAATCAATTAAAATATTCATGCAGTTGTATTGACCTTATCAGCTTGCAATTTGGTTTTGGTTCTTTTTGATGCACTTTTCGTTAACAAGTCAACATCAATTTCTTTGCTGTAAAAGGCAGAAGGAAGGTGCTTCAATTTCGGTGAAGTGTTTATAGCCTTTGTTCTGCAGTCGGGAGATTGAGTCTGCAGCGTAGATCCTTCGGGTTAATACATTCGTGCTAAGTTATAGCCTTTTATAGACAACTTGTTGACTATGATCGGTCCTGTAATTTACTCGCGAGTGCTATTTACCTACGCTTAGGATGTTGA
>FaDeer_73976;Joblinomyces
ACTTGATCTCAAATCAGATAAGAGTACCGCTGAACTTAAGCATATCAATAAGCGGAGGAAAAGAAACTAACAAGGATTCCCCTAGTAACGGCGAGTGAAGCGGAAGAGCTCAAATTTGAAATCTTCAAGGTTTGACCTTGACGAATTGTAGTTTAAAGAAGTGTTTTCGGTTAGAGGAGTGGTAAAAGTTCTTTGGAATAGGACATCATAGAGGGTGAGAATCCGTATTTGACCATTCTTTCTAGCTTTGTGATACACTTTCAAAGAGTCGGATTGTTTGGGAATGCAGTCCAAAATGGGTGGTAAATTTCATCTAAAGCTAAATATTGGCGAGAGACGATAGCGAACAAGTACCGTGAGGGAAAGATGAAAAGAACTTGAAAAGAGAGTTAAACAGTACGTGAAATTGTCAAAAGGGAAGCGTTTGACACCAGTGTTGTTTTTCCGAAAATCAATTAAAAATAAATTCATGCCAGGTTGTATTGACCTTATCAGCTTGCAATTTGGTTTTGGGTTTCTTCTTGATGCACTTTCGTTAACAAGTCAACATCAATTTCCTTTGCTGTAAAAGGGCAGGAGGAAGGCGGCTTCAATTTCGGTTGAAGTGTTTATAGCCTTCTGTCTCTGCAGTCGGGGAGATTGAGGTCTGCAGCGTAGATCCTTCGGGTTAGATACATTCGTGCTAAGTTATAGCCTTTTATAGACAACTTGTTGACTATGATCGGTCATGTAATTTACTCGCGAGTGCTATTTTACCTACGCTTAGGATGTTGA
>FaDeer_74208;Piromyces
ACTTGATCTCAAATCAGATAAGAGTACCCGCTGAACTTAAGCATATCAATAAGCGGAGGAAAAGAAACTAACAAGGATTCCCTTAGTAACGGCGAGTGAAGCGGGAAGAGCTCAAATTTGAAATCTTCAAGGTTTTACCTTGACGAATTGTAGTTTAAAGAAGTGTTTTCTGTTGAAGTTTTGGTAAAAGTTCTTTGGAATAGGACATCATAGAGGGTGAGAATCCCGTATTTGACCATTATTTTCAGCTGTGTGATACACTTTCAAAGAGTCGGATTGTTTGGGAATACAGTCCAAAATGGGTGGTAAGTTTCATCTAAAGCTAATATTGGCGAGAGACCGATAGCGAACAAGTACCGTGAGGGAGAGATGAAAAGAACTTTGAAAAGAGAGTTAAACAGTACGTGAAATTGTCAAAAGGGAAGCGTTTGACACCAGTGTTGTTTTCTCGAAAATCAATTAAAAAAAGTTGGATTTGTGTTGTATTGACCTTAACAGCTTGCTTCACTCTTTTCCTGCTTTTTTTAATGCACTTTTCGTTAACAAGTCAACATCAGTTTCTTTTGTTGTAAAAGGGTCATTGGAAGGTGGCTTTCTCTTCGGAGAAAGTGTTTATAGCCTTTGATCTCTGCAATCGGAGAGACTGAGGTCTGCAGCGTAGATCCTTCGGGGTTAGATACATTTGTGCTAAGCTACAGCTTTTCATAGACAACTTGTTGACTATGTTTAGTCTTGTACTTACCCGCTTATGCTATTT
>FaDeer_74586;Joblinomyces
ACTTGATCTCAAATCAGATAAGAGTACCGCTGAACTTAAGCATATCAATAAGCGGAGGAAAAGAAACTAACAAGGATTCCCTAGTAACGGCGAGTGAAGCGGAAGAGCTCAAATTTGAAATCTTCAAGTTTGACCTTGACGAATGTAGTTTAAAGAAGTGTTTTCGGTTAGAGGAGTGGTAAAAGTTCTTGAATAGGACATCATAGAGGTGAGAATCCCGTATTTGACCATTCTTTCTAGCTTTGTGATACACTTCAAAGAGTCGGATTGTTGGGAATGCAGTCCAAAATGGGTGGTAAATTCATCTAAAGCTAAATATTGGCGAGAGACCGATAGCGAACAAGTACGTGAGGAAAGATGAAAAACTTTGAAAAGAGAGTTAAACAGTACGTGAAATTGTCAAAAGGAAGCGTTTGACACCAGTGTTGTTTTCCGAAAATCAATTAAAAATAATTCATGCCAGTTGTATTGACCTTATCAGCTTGCAATTGTTTTGGGTTTTTTTGATGCACTTTTCGTTAACAAGTCAACATCAATTCCTTTGCTGTAAAAGGCAGAGGAAGGTGCTTCAATTTCGGTTGAAGTGTTTATAGCCTTCTGTCTCTGCAGTCGGGAGATTGAGGTCTGCAGCGTAGATCCTTCGGGTTAGATACATTCGTGCTAAGTTATAGCCTTTTATAGACAACTTGTTGACTATGATCGGTCATGTAATTTACTCGCGAGTGCTATT
>FaDeer_74654;Joblinomyces
ACTTGATCTCAAATCAGATAAGAGTACCCGCTGAACTTAAGCATATCAATAAGCGGAGGAAAAGAAACTAACAAGGATTCCCCTAGTAACGGCGAGTGAAGCGGGAAGAGCTCAAATTTGAAATCTTCAAGGTTTGACCTTGACGAATTGTAGTTTAAAGAAGTGTTTTCGGTTAGAGGAGTGGTAAAAGTTCTTTGGAATAGGACATCATAGAGGGTGAGAATCCCGTATTTGACCATTCTTTCTAGCTTTGTGACACACTTTCAAAGAGTCGGATTGTTTGGGAATGCAGTCCAAAATGGGTGGTAAATTTCATCTAAAGCTAAATATTGGCGAGAGACCGATAGCGAACAAGTACCGTGAGGGAAAGATGAAAAGAACTTTGAAAAGAGAGTTAAACAGTACGTGAAATTGTCAAAAGGGAAGCGTTTGACACCAGTGTTGTTTTTCCGAAAATCAATTAAAAATGGATTCATGCCAAGTTGTATTGACCTTATCAGCTTGCAATTTGGTTTTGGGTTCTTTTTTGATGCACTTTTCGGTTAACAAGTCAACATCAATTTCCTTTGCTGTAAAAGGGCAGAAGGAAGGTGGCTTCAATTTCGGTTGAAGTGTTTATAGCCTTTTGTCTCTGCAGTCGGGGAGATTGAGGTCTGCAGCGTAGATCCTTCGGGGTTAGATACATTCGTGCTAAGTTATAGCCTTTTATAGACAACTTGTTGACTATGATCGGTCTTGTAATTTACTCGCGAGTGCTATTTTACCTACGCTTAGGATGTTGA
>FaDeer_74678;Joblinomyces
ACTTGATCTCAAATCAGGTAAGAGTACCCGCTGAACTTAAGCATATCAATAAGCGGAGGAAAAGAAACTAACAAGGATTCCCCTAGTAACGGCGAGTGAAGCGGGAAGAGCTCAAATTTGAAATCTTCAAGGTTTGACCTTGACGAATTGTAGTTTAAAGAAGTGTTTTCGGTTAGAGGAGTGGTAAAAGTTCTTTGGAATAGGACATCATAGAGGTGAGAATCCGTATTTGACCATTCTTTCTAGCTTTGTGATACACTTTCAAAGAGTCGGATTGTTTGGGAATGCAGTCCAAAATGGTGGTAAATTTCATCTAAAGCTAAATATTGGCGAGAGACCGATAGCGAACAAGTACCGTGAGGGAAAGATGAAAAGAACTTTGAAAAGAGAGTTAAACAGTACGTGAAATTGTCAAAAGGGAAGCGTTTGACACCAGTGTTGTTTTTCCGAAAATCAATTAAAAATGGATTCATGCCAAGTTGTATTGACCTTATCAGCTTGCAATTTGGTTTTGGGTTCTTTTTGATGCACTTTTCGGTTAGCAAGTCAACATCAATTTCCTTTGCTGTAAAAGGGCAGAAGGAAGGTGGCTTCAATTTCGGTTGAAGTGTTTATAGCCTTTTGTCTCTGCAGTCGGGGAGATTGAGGTCTGCAGCGTAGATCCTTCGGGGTTAGATACATTCGTGCTAAGTTATAGCCTTTTATAGACAACTTGTTGACTATGATCGGTCTTGTAATTTACTCCGAGTGCTATTTACCTACGCTTAGGATGTTG
>FaDeer_7481;Joblinomyces
ACTTGATCTCAAATCAGATAAGAGTACCCGCTGAACTTAAGCATATCAATAAGCGGAGGAAAAGAAACTAACAAGGATTCCCTAGTAACGGCGAGTGAAGCGGAAGAGCTCAAATTTGAAATCTTCAAGGTTTGACCTTGACGAATTGTAGTTTAAAGAAGTGTTTTCGGTTAGAGGAGTGGTAAAAGTCTTTGGAATAGGACATCATAGAGGTGAGAGTCCCGTATTTGACCATTCTTTCTAGCTTTGTGATACACTTTCAAAGAGTCGGATTGTTTGGGAATGCAGTCCAAAATGGGTGGTAAATTTCATCTAAAGCTAAATATTGGCGAGAGACCGATAGCGAACAAGTACCGTGAGGGAAAGATGAAAAGAACTTTGAAAAGAGAGTTAAACAGTACGTGAAATTGTCAAAGGGAAGCGTTTGACACCAGTGTTGTTTTTCCGAAAATCAATTAAAAATGAATTCATGCCAAGTTGTATTGACCTATCAGCTTGCAATTTGGTTTTGGGTTCTTTTTGATGCACTTTTCGGTTAACAAGTCAACATCAATTTCCTTTGCTGTAAAAGGGCAGGAGGAAGGTGGCTTCAATTTCGGTTGAAGTGTTTATAGCCTTTGTCTCTGCAGTCGGGAGATTGAGGTCTGCAGCGTAGATCCTTCGGGGTTAGATACATTCGTGCTAAGTTATAGCCTTTTATAGACAACTTGTTGACTATGATCGGTCATGTAATTTACTCGCGAGTGCTATTTACCTACGCTTAGGATGTTGA
>FaDeer_74815;Joblinomyces
ACTTGATCTCAAATCAGATAAGAGTACCCGCTGAACTTAAGCATATCAATAAGCGGAGGAAAAGAAACTAACAAGGATTCCCCTAGTAACGGCGAGTGAAGCGGGAAGAGCTCAAATTTGAAATCTTCAAGGTTTGACCTTGACGAATTGTAGTTTAAAGAAGTGTTTTCGGTTAGAGGAGTGGTAAAAGTTCTTTGGAATAGGACATCATAGAGGGTGAGAATCCCGTATTTGACCATTCTTTCTAGCTTTGTGATACACTTTCAAAGAGTCGGATTGTTTGGGAATGCAGTCCAAAATGGGTGGTAAATTTCATCTAAAGCTGAATATTGGCGAGAGACCGATAGCGAACAAGTACCGTGAGGGAAAGATGAAAAGAACTTTGAAAAGAGAGTTAAACAGTACGTGAAATTGTCAAAAGGGAAGCGTTTGACACCAGTGTTGTTTTTCCGAAAATCAATTAAAAATAGATTCATGCCAAGGTTGTATTGACCTTGTCAGCTTGCAATTTGGTTTTGGGTTCTTTTTGATGCACTTTTCGGTTAACAAGTCAACATCAATTTCCTTTGCTGTAAAAGGGCAGAAGGAAGGTGGCTTCAATTTCGGTTGAAGTGTTTATAGCCTTCTGTCTCTGCAGTCGGGGAGATTGAGGTCTGCAGCGTAGATCCTTCGGGGTTAGATACATTCGTGCTAAGTTATAGCCTTTTATAGACAACTTGTTGACTATGATCGGTCATGTAATTTACTCGCGAGTGCTATTTACCTACGCTTAGGATGTTG
>FaDeer_74875;Joblinomyces
ACTTGATCTCAAATCAGATAAGAGTACCCGCTGAACTTAAGCATATCAATAAGCGGAGGAAGAGAAACTAACAAGGATTCCCCTAGTAACGGCGAGTGAAGCGGGAGGAGCTCAAATTTGAAATCTTCAAGGTTTGACCTTGACGAATTGTAGTTTAAAGAAGTGTTTTCGGTTAGAGGAGTGGTAAAAGTTCTTTGGAATAGGACATCATAGAGGGTGAGAATCCCGTATTTGACCATTCTTTCTAGCTTTGTGATACACTTTCAAAGAGTCGGATTGTTTGGGAATGCAGTCCAAAATGGGTGGTAAATTTCATCTAAAGCTAAATATTGGCGAGAGACCGATAGCGAACAAGTACCGTGAGGGAAAGATGAAAAGAACTTTGAACAGAGAGTTAAACAGTACGTGAAATTGTCAAAAGGGAAGCGTTTGACACCAGTGTTGTTTTTCCGAGAATCAATTAAAAATGGATTCATGCCAAGTTGTATTGACCTTATCAGCTTGCAATTTGGTTTTGGGTTCTTTTTTGATGCACTTTTCGGTTAACAAGTCAACATCAATTTCCTTTGCTGTAAAAGGGCAGAAGGAAGGTGGCTTCAATTTCGGTTGAAGTGTTTATAGCCTTTTGTCTCTGCAGTCGGGGAGATTGAGGTCTGCAGCGTAGATCCTTCGGGGTTAGATACATTCGTGCTAAGTTATAGCCTTTTATAGACAACTTGTTGACTATGATCGGTCTTGTAATTTACTCGCGAGTGCTATTTTACCTACGCTTAGGATGTT
>FaDeer_75088;Joblinomyces
ACTTGATCTCAAATCAGATAAGAGTACCCGCTGAACTTAAGCATATCAATAAGCGGAGGAAAAGAAACTAACAAGGATTCCCCTAGTAACGGCGAGTGGAGCGGGAAGAGCTCAAATTTGAAATCTTCAAGGTTTGACCTTGACGAATTGTAGTTTAAAGAAGTGTTTTCGGTTAGAGGAGTGGTAAAAGTTCTTTGGAATAGGACATCATAGAGGGTGAGAATCCGTATTTGACCATTCTTTCTAGCTTTGTGATACACTTTCAAAGAGTCGGATTGTTTGGGAATGCAGTCCAATATGGGTGGTAAATTTCATCTAAAGCTAATATTGGCGAGAGACCGATAGCGAACAAGTACCGTGAGGGAAAGATGAAAAGAACTTTGAAAAGAGAGTTAAACAGTACGTGAAATTGTCAAAAGGGAAGCGTTTGACACCAGTGTTGTTTTTCCGAAAATCAATTAAAAATAAATTCATGCCAGGTTGTATTGACCTTATCAGCTTGCAATTTGGTTTTGGGTTTCTTTTTGATGCACTTTTCGGTTAACAAGTCAACATCAATTTCCTTTGCTGTAAAGGCAGGAGGAAGGTGGCTTCAATTCGGTTGAAGTGTTTATAGCCTTCTGTCTCTGCAGTCGGGGAGATTGAGGTCTGCAGCGTAGATCCTTCGGGGTTAGATACATTCGTGCTAAGTTATAGCCTTTTATAGACAACTTGTTGACTATGATCGGTCATGTAATTTACTCGCGAGTGCTATTTTACCTACGCTTAGGATGTTGA
>FaDeer_75125;Joblinomyces
ACTTGATCTCAAATCAGATAAGAGTACCCGCTGAACTTAAGCATATCAATAAGCGGAGGAAAAGAAACTAACAAGGATTCCCCTAGTAACGGCGAGTGAAGCGGGAAGAGCTCAAATTTGAAATCTTCAAGGTTTGACCTTGACGAATTGTAGTTTAAAGAAGTGTTTTCGGTTAGGGGAGTGGTAAAAGTTCTTTGGAATAGGACATCATAGAGGGTGAGAATCCCGTATTTGACCATTCTTTCTAGCTTTGTGATACACTTTCAAAGAGTCGGATTGTTTGGGAATGCAGTCCAAAATGGGTGTAAATTTCATCTAAAGCTAAATATTGGCGAGAGACCGATAGCGAACAAGTACCGTGAGGGAAAGATGAAAAGAACTTTGAAAAGAGAGTTAAACAGTACGTGAAATTGTCAAAAGGGAAGCGTTTGACACCAGTGTTGTTTTTCCGAAAATCAATTAAAATAAATTCATGCCAGGTTGTATTGACCTTATCAGCTTGCAATTTGGTTTTGGGTTTCTTTTTGATGCACATTTCGGTTAACAAGTCAACATCAATTTCCTTTGCTGTAAAAGGGCAGGAGGAAGGTGGCTTCAATTTCGGTTGAAGTGTTTATAGCCTTCTGTCTCTGCAGTCGGGGAGATTGAGGTCTGCAGCGTAGATCCTTCGGGGTTAGATACATTCGTGCTAAGTTATAGCCTTTTATAGACAACTTGTTGACTATGATCGGTCATGTAATTTACTCGCGAGTGCTATTTTACCTACGCTTAGGATGTTG
>FaDeer_75188;Joblinomyces
ACTTGATCTCAAATCAGATAAAAGTACCCGCTGAACTTAAGCATATCAATAAGCGGAGGAAAAGAAACTAACAAGGATTCCCTAGTAACGGCGAGTGAAGCGGGAAGAGCTCAAATTTGAAATCTTCAAGGTTTGACCTTGACGAATTGTAGTTTAAAGAAGTGTTTTCGGTTAGAGGAGTGGTAAAAGTTCTTTGGAATAGGACATCATAGAGGGTGAGAATCCGTATTTGACCATTCTTTCTAGCTTTGTGATACACTTTCAAAGAGTCGGATTGTTTGGGAATGCAGTCCAAAATGGGTGGTAAACTTCATCTAAAGCTAAATATTGGCGAGAGACCGATAGCGAACAAGTACCGTGAGGGAAAGATGAAAAGAACTTTGAAAAGAGAGTTAAACAGTACGTGAAATTGTCAAAAGGAAGCGTTTGACACCAGTGTTGTTTTTCCGAAAATCAATTAAAAATGGATTCATGCCAAGTTGTATTGACCTTATCAGCTTGCAATTTGGTTTTGGGTTCTTTTTTGATGCACTTTTCGGTTAACAAGTCAACATCAATTTCCTTTGCTGTAAAAGGCAGAAGGAAGGTGGCTTCAATTTCGGTTGAAGTGTTTATAGCCTTTTGTCTCTGCAGTCGGGAGATTGAGGTCTGCAGCGTAGATCCTTCGGGTTAGATACATTCGTGCTAAGTTATAGCCTTTTATAGACAACTTGTTGACTATGATCGGTCTTGTAATTTACTCGCGAGTGCTATTTTACCTACGTTAGGATGTTG
>FaDeer_75375;Joblinomyces
ACTTGATCTCAAATCAGATAAGAGTACCCCGCTGAACTTAAGCATATCAATAAGCGGAGGAAAAGAAACTAACAAGGATTCCCCTAGTAACGGCGAGTGAAGCAGGAAGAGCTCAAATTTGAAATCTTCAAGGGTGACCTTGACGAAGTTGTAGTTTAAAGAAGTGTATTCGGTTAGAGGAGTGGTAAAAGTTCTTTGGAATAGGACATCATAGAGGGTGAGAATCCCGTATTGACCATTCTTTCTAGCTTTGTGATACACTTTCAAAGAGTCGGATTGTTTGGGAATGCAGTCCAAATGGGTGGTAAATTCATCTAAAGCTAAATATTGGCGAGAGACCGATAGCGAACAAGTACCGTGAGGGAAAGATGAAAAGAACTTTGAAAAGAGAGTTAAACAGTACGTGAAATTGTCAAAAGGGAAGCGTTTGACACCAGTGTTGTTTTTCCGAAATCAATTAAAAATGGATTCATGCCTAGTTGTATTGACCTTATCAGCTTGCAATTTGGTTTTGGGTTCTTTTTTGATGCACTATTCGGTTAACAAGTCAACATCAATTTCCTTTGCTGTAAAGGGCAGAAGAAGGTGGCTTCAATCTCGGTTGAAGTGTTTATAGCCTTTTGTCTCTGCGGCCGGGGAGATTGAGGTCTGCAGCGTAGATCCTTCGGGGTTAGATACATTCGTGCTAAGTTATAGCCTTTATAGACAACTTGTGACTATGATCGGTCTTGTAATTTACTCGCGAGTGCTATTTTACTACGCTTAGGATGTTGA
>FaDeer_75432;Joblinomyces
ACTTGATCTCAAATCAGATAAGAGTACCCGCTGAACTTAAGCATATCAATAAGCGGAGGAAAAGAAACTAACAAGGATTCCCCTAGTAACGGCGAGTGAAGCGGGAAGAGCTCAAATTTGAAATCTTCAAGGTTTGACCTTGACGAATTGTAGTTTAAAGAAGTGTTTTCGGTTAGAGGGTGGTAAAAGTTCTTGGAATAGGACATCATAGAGGTGAGAATCCGTATTTGACCATTCTTTCTAGCTTTGTGATACACTTTCAAAGAGTCGGATTGTTTGGGAATGCAGTCCAAAATGGGTGGTAAATTTCATCTAAAGCTAAATATTGGCGAGAGACCGATAGCGAACAAGTACCGTGAGGGAAAGATGAAAAGAACTTTGAAAAGAGAGTTAAACAGTACGTGAAATTGTCAAAAGGGAAGCGTTTGACACCAGTGTTGTTTTTCCGAAAATCAATTAAAATGGATTCATGCCAAGTTGTATTGACCTTATCAGCTTGCAATTGGTTTTGGGTTCTTTTTTGATGCACTTTCGGTTAACAAGTCAACATCAATTTCCTTTGCTGTAAAAGGGCAGAAGGAAGGTGGCTTCAATTTCGGTTGAAGTGTTTATAGCCTTTTGTCTCTGCAGTCGGGGAGATTGAGGTCTGCAGCGTAGATCCTCCGGGTTAGATACATTCGTGCTAAGTTATAGCCTTTTATAGACAACTTGTTGACTATGATCGGTCTTGTAATTTACTCGCGAGTGCTATTTTACCTACGCTTAGGATGTTG
>FaDeer_75458;Piromyces
ACTTGATCTCAAATCAGATAAGAGTACCCGCTGAACTTAAGCATATCAATAAGCGGAGGAAAAGAAACTAACAAGGATTCCTTAGTAACGGCGATGAAGCGGGAAGAGCTCAAATTTGAAATCTTCAAGGTTTACCTTGACGATTGTAGTTTAAAGAAGTGTTTCTGTTGAAGTTTTGGTAAAGTTCTTGGAATAGGAATCATAGAGGGTGAGAATCCCGTATTGACATTATTTCAGCTGTGTGATACACTTTCAAAGAGTCGGATGTTTGGGAATGCAGTCCAAATGGGTGGTAAATTTCATCTAAAGCTAAATATTGGCGAGAGACGATAGCGAACAAGTACCGTGAGGAAGATGAAAGAACTTTGAAAAGAGTGTTAAACAGTACGTGAAATTGTCAAAAGGGAAGCGTTTGACACAGTGTGTTTCTCGAAAATCAATAAAAAGAGTTGGATTTTGTGTTGTATTGACCTTAACAGCTTGCTTCACTCTTTCCTGCTTTTTTTAATGCACTTTTCGTTTAACAAGTCAACATCAGTTTCTTTTGTTGTAAAAGGGTCATTGAAGGTGCTTCTCTTCGGAGAAAGTGTTTATAGCCTTTGATCTCTGCAATCGGAGAGACTGAGGTCTGCAGCGTAGATCCTTCGGGTTAGATACATTTGTGCTAAGCTACAGCTTTTCATAGACAACTTGTTGACTATGTTTAGTCTTGTAACTTACCCGCTTATGCTATTTTACCTACGTTGATGTTGAA
>FaDeer_7556;Joblinomyces
ACTTGATCCCAAATCAGATAAGAGTACCCGCTGAACTTAAGCATATCAATAAGCGGAGGAAAAGAAACTAACAAGGATTCCCCTAGTAACGGCGAGTGAAGCGGGAAGAGCTCAAATTTGAAATCTTCAGGGTTTGACCTTGACGAATTGTAGTTTAAAGAAGTGTTTTCGGTTAGAGGAGTGGTAAAAGTTCTTTGGAATAGGACATCATAGAGGGTGAGAATCCCGTATTTGACCATTCTTTCTAGCTTTGTGATACACTTTCAAAGAGTCGGATTGTTTGGGAATGCAGTCCAAAATGGGTGGTAAATTTCATCTAAAGCTAAATATTGGCGAGAGACCGACAGCGAACAAGTACCGTGAGGGAAAGATGAAAAGAACTTTGAAAAGAGAGTTAAACAGTACGTGAAATTGTCAAAAGGGAAGCGTTTGACACCAGTGTTGTTTTTCCGAAAATCAATTAAAAATGGATTCATGTCAAGTTGTATTGACCTTATCAGCTTGCAATTTGGTTTTGGGTTCTTTTTTGATGCACTTTTCGGTTAACAAGTCAACATCAATTTCCTTTGCTGTAAAAGGGCAGAAGGAAGGTGGCTTCAATTTCGGTTGAAGTGTTTATAGCCTTTTGTCTCTGCAGTCGGGGAGATTGAGGTCTGCAGCGTAGATCCTTCGGGGTTAGATACATTCGTGCTAAGTTATAGCCTTTTATAGACAACTTGTTGACTATGATCGGTCTTGTAATTTACTCGCGAGTGCTATTTTACCTACGCTTAGGATGTTG
>FaDeer_75663;Joblinomyces
ACTTGATCTCAATCAGATAGAGTACCGCTGAACTTAAGCATATCAAAGCGGAGGAAAGAAACTAACAAGGATCCCTAGTAAGGCGAGTGAAGCGGGAGAGCTAATTGAAATCTTCAAGGTTTGACCTTGACGAATTGTAGTTTAAGAAGTGTTTTCGGTTAGAGGAGTGGTAAAATTCTTTGGAATAGGAATCATAGAGGTGAGAATCCGTATTGACCATTCTTTAGCTTTTGATACCTTTCAAGAGTCGGATTGTTGGGAATGCAGTCCAAATGGTGTAAATTTCATCTAAGCTAAATATTGGCGAGACGATAGCGAACAAGTACGTAGGGAAGATGAAAGAACTTTGAAAGAGAGTTAAACAGTACGTGAATTGTCAAAGGGAAGCGTTTGACACCAGTGTTGTTTTTCCGAAATCAATTAAAAATAATTCATGCCAGTTGTATGACTTATCAGCTTGCAATTTGGTTTGGGTTTCTTTTTGATGCACTTTTCGGTTAACAGTCACATAATTTCTTTGCTGTAAAGGGCAGGAGAAGGTGCTTCATTCGGTTGAAGTGTTTATAGCTTCTGTTCTGCAGTCGGGAGATTGAGTCTGCAGCGTAGATCTTCGGGTTAGATACATTGTGCTAGTTATAGCTTTTATAGACAACTTGTTACTAGATGGTCATGTAATTTATCGGAGTGCATTTTCTACGCTTAGGATGT
>FaDeer_75746;Joblinomyces
ACTTGATCTCAAATCAGATAAGAGTACCCGCTGAACTTAAGCATATCAATAAGCGGAGGAAAAGAGACTAACAAGGATTCCCCTAGTAACGGCGAGTGAAGCGGGAAGAGCTCAAATTTGAAATCTTCAAGGTTTGACCTTGACGAATTGTAGTTTAAAGAAGTGTTTTCGGTTAGAGGAGTGGTAAAGTTCTTTGGAATAGGACATCATAGAGGGTGAGAATCCCGTATTTGACCATTCTTTCTAGCTTTGTGATACACTTTCAAAGAGTCGGATTGTTTGGGAATGCAGTCCAAAATGGGTGGTAAATTTCATCTAAAGCTAAATATTGGCGAGAGACCGATAGCGAACAAGTACCGTGAGGGAAAGATGAAAGAACTTTGAAAAGAGAGTTAAACAGTACGTGAAATTGTCAAAAGGGAAGCGTTTGACACCAGTGTTGTTTTTCCGAAAATCAATTAAAAATGGATTCATGCCAAGTTGTATTGACCTTATCAGCTTGCAATTTGGTTTTGGGTTCTTTTTTGATGCACTTTTCGGTTAACAAGTCAACATCAATTCCTTTGCTGTAAAAGGGCAGAAGGAAGGTGGCTTCAATTTCGGTTGAAGTGTTTATAGCCTTTTGTCTCTGCAGTCGGGGAGATTGAGGTCTGCAGCGTAGATCCTTCGGGTTAGATACATTCGTGCTAAGTTATAGCCTTTTATAGACAACTTGTTGACTATGATCGGTCTTGTAATTTACTCGCGAGTGCTATTT
>FaDeer_76023;Feramyces
ACTTGATCTCAAATCAGATAAGAGTACCCGCTGAACTTAAGCACATCAATAAGCGGAGGAAAGAAACTAACAAGGATTCCCTTAGTAACGGCGAGTGAAGCGGGAAGAGCTCAAATTAGAAATCTTCAAGGTTCTACCTTGACGAATTGTAGTTTAAAGAAGTTTTTCTGTTAGAGGAGTGGCAAAAGTTCTTTGGAATAGGACATCATAGAGGGTGAGAATCCCGTATTTGGTCATTCTTTCTAGCTGTGTGATACACTTTCAAAGAGTCGGATTGTTTGGGAATGCAGTCCAAATGGGTGGTAAATTTCATCTAAAGCTAAATATTGGCGAGAGACCGATAGCGAACAAGTACCGTGAGGAAAGATGAAAAGAACTTTGAAAGAGAGTTAAACAGTACGTGAAATTGTCAAAGAGGAGCGTTTGACACCAGTGTTGTTTTTTCCGAAAATCAATTGTGCCTGGCTGGATTTTGTAGGAGTTTGACCTTATCAGCTTCTTCTGCTTTTTTCCGGTCTGGTGCAATGCACTTTTCGGTTAACAAGTCAACATCAATTTCTTTTGTTGTAAAAGGGTAATTGGAAGGTGGCTTTCTTTTCGGAGAAAGTGTTATTAGCCTTTTACCTCTACAATCGGAGAGATTGAGGTCTGCAGCGTAGATCCTTCGGGGTGGATACACTTGTGCTCAGT
>FaDeer_76180;Joblinomyces
ACTTGATCTCAAATCAGATAAGAGTACCGCTGACTTAAGCATATCAATAAGCGGAGGAAAAGAAACTAACAAGGATTCCCTAGTAACGCGAGTGAAGCGGAAGAGCTCAAATTTGAAATCTTCAAGGTTTGACCTTGACGAATTGTAGTTTAAAGAAGTGTTTTCGGTTAGAGAGTGGTAAAAGTTCTTTGGAATAGGACATCATAGAGGGTGAGAATCCGTATTTGACCATTTCTTTCTACTTTGTGATACACTTTCAAAGAGTCGGATTGTTTGGGAATGCAGTCCAAAATGGTGGTAAATTTCATCTAAAGCTAAATATTGCGAGAGACCGATAGCGAACAAGTACGTGAGGAAAGATGAAAAGAATTTGAAAGAGAGTTAAACAGTACGTGAATTGTCAAAGGGAAGCGTTTGACACCAGTGTTGTTTTTCCGAAATCAATTAAAAATGGATTCATGCCAAGTTGTATTGACCTTATCAGCTTGCAATTTGTTTTGGTTCTATTTTGATGCACTTTTCGGTTAACAAGTCAACATCAATTTCCTTTGCTGTAAAAGGGCAGAAGGAAGGTGCTTCAATTTCGGTGAAGTGTTTATAGCCTTTTGTCTCTGCAGTCGGGAGATTGAGGTCTGCAGCGTAGATCCTTCGGGTTAATACATTCGTGCTAAGTTATAGCCTTTTATAGACAACTTGTTGACTATGATCGGTCTTGTAATTTCTCGCGAGTGCTATTTTACCTACGCTTAGGATGTTGA
>FaDeer_76245;Piromyces
ACTTGATCTCAAATCAGATAAGAGTACCCGCTGAACTTAAGCATACCAATAAGCGGAGGAAAAGAAACTAACAAGGATTCCCTTAGTAACGGCGAGTGAAGCGGGAAGAGCTCAAATTTGAAATCTTCAAGGTTTTACCTTGACGAAATGTAGTTTAAAGAAGTGTTTTCTGTTGAAGTTTTGGTAAAAGTTCTTTGGAATAGGACATCATAGAGGGTGAGAATCCCGTATTTGACCATTATTTTCAGCTGTGTGATACACTTTCAAAGAGTCGGATTGTTGGGAATGCAGTCCAAAATGGGTGGTAAATTTCATCTAAAGCTAAATATTGGCGAGAGACCGATAGCGAACAAGTACCGTGAGGGAAAGATGAAAAGAACTTTGAAAAGAGAGTTAAACAGTACGTGAAATTGTCAAAAGGGAAGCGTTTGACACCAGTGTTGTTTTCTCGAAAATCAATTAAAAATGGCTGGATTTTGTGTTGTATTGACCTTAACAGCTTTCTTCACTCTTTTCCTGTCTTTTTAATGCACTTTCGTTTAACAAGTCAACATCAGTTTCTTTTGTTGTAAAAGGGTCATTGGAAGGTGGCTTTCTTTTCGGAGAAAGTGTTTATAGCCTTTGATCTCTGCAATCGGAGAGACTGAGGTCTGCAGCGTACACTCTTCGGGGTTAGATACATTTGTGCTAAGTTATAGCTTTTTATAGACAACTTGTTGACTATATTTAGTCTTGTAGCTTACTCGCTTATGCTATTTTACCTACGCTTAGGATGTTG
>FaDeer_76320;Joblinomyces
ACTTGATCTCAAATCAGATAAGAGTACCCGCTGAACTTAAGCATATCAATAAGCGGAGGAAAAGAAACTAACAAGGATTCCCCTAGTAACGGCGAGTGAAGCGGGAAGAGCTCAAATTTGAAATCTTCAAGGTTTGACCTTGACGAATTGTAGTTTAAAGAAGTGTTTTCGGTTAGAGGAGTGGTAAAAGTTCTTTGGAATAGGACATCATAGAGGGTGAGATCCCTTATTTGACCATTCTTTCTAGCTTTGTGATACACTTTCAAAGAGTCGGATTGTTGGGAATGCAGTCCAAAATGGGTGGTAAATTTCATCTAAAGCTAAATATTGGCGAGAGACCGATAGCGAACAAGTACCGTGAGGGAAAGATGAAAAGAACTTTGAAAAGAGAGCTAAACAGTACGTGAAATTGTCAAAAGGGAAGCGTTTGACACCAGTGTTGTTTTTCCGAAAATCAATTAAAAATAAATTCATGCCAGGTTGTATTGACCTTATCAGCTTGCAATTTGGTTTGGGTTTCTTTTTGATGCACTTTTCGGTTAACAAGTCAACATCAATTTCCTTTGCTGTAAAAGGGCAGGAGGATGGTGGCTTCAATTTCGGTTGAAGTGTTTATAGCCTTCTGTCTCTGCAGTCGGGGAGATTGAGGTCTGCAGCGTAGATCCTTCGGGGTTAGATACATTCGTGCTAAGTTATAGCCTTTTATAGACAACTTGTTGACTATGATCGGTCATGTAATTTACTCGCGAGTGCTATTTTACCTACGCTTAGGATTTGAA
>FaDeer_76393;Joblinomyces
ACTTGATCTCAAATCAGATAAGAGTACCCGCTGAACTTAAGCATATCAATAAGCGGAGGAAAAGAAACTAACAAGGATTCCCCTAGTAACGGCGAGTGAAGCGGGAAGAGCTCAAATTTGAAATCTTCAAGGTTTGACCTTGACGAATTGTAGTTTAAAGAAGCGTTTTCGGTTAGAGGAGTGGTAAAAGTTCTTTGGAATAGGACATCATAGAGGGTGAGAATCCCGTATTTGACCATTCTTTCTAGCTTTGTGATACACTTTCAAAGAGTCGGATTGTTTGGGAATGCAGTCCAAATGGGTGGTAAATTTCATCTAAAGCTAAATATTGGCGAGAGACCGATAGCGAACAAGTACCGTGAGGGAAAGATGAAAAGAACTTTGAAAAGAGAGTTAAACAGTACGTGAAATTGTCAAAAGGGAAGCGTTTGACACCAGTGTGTTTTTCCGAAAATCAATTAAAAATAAATTCATGCCAGGTTGTACTGACCTTATCAGCTTGCAATTTGGTTTGGGTTCTTTTTGATGCACTTTTCGGTTAACAAGTCAACATCAATTTCCTTTGCTGTAAAAGGGCAGGAGGAAGGTGGCTTCAATTACGGTTGAAGTGTTATAGCCTTCTGTCTCTGCAGTCGGGGAGATTGAGGTCTGCAGCGTAGATCCTTCGGGGTTAGATACATTCGTGCTAAGTTATAGCCTTTTATAGACAACTTGTTGACTATGATCGGTCTGTAATTTACTCGCGAGTGCTATTTTACCTACGCTTAGGATGTT
>FaDeer_7648;Joblinomyces
ACTTGATCTCAAATCAGATAAGAGTACCCGCTGAACTTAAGCATATCAATTAGCGGAGGAAAAGAAACTAACAAGGATTCCCCTAGTAACGGCGAGTGAAGCGGAAGAGCTCAAATTTGAAATCTTCAAGGTCTGGCCATGACGAATTGTAGTTTAAAGAAGTGTTTTCGGTTAGAGGAGTGGTAAAAGTTCTTTGGAATAGGACATCATAGAGGGTGAGAATCCCGTATTTGACCATTCTTTCTAGCTTTGTGATACACTTTCAAAGAGTCGGATTGTTTGGGAATGCAGTCCAAAATGGGTGGTAAATTCATCTAAAGCTAAATATTGGCGAGAGACCGATAGCGAACAAGTACCGTGAGGGAAAGATGAAAAGAACTTTGAAAAGAGAGTTAAACAGTACGTGAAATTGTCAAAAGGGAAGCGTTTGACACCAGTGTTGTTTTTCCGAAAATCAATTAAAAATGGATTCATGCCAAGTTGTATTGACCTTATCAGCTTGCAATTTGGTTTTGGGTTCTTTTTTGATGCACTTTTCGGTTAACAAGTCAACATCAATTTCCTTTGCTGTAAAAGGCAGAAGGAAGGTGGCTTCAATTTCGGTTGAAGTGTTTATAGCCTTTTGTCTCTGCAGTCGGGAGATTGAGGTCTGCAGCGTAGATCCTTCGGGGTTAGATACATTCGTGCTAAGTTATAGCCTTTTATAGACAACTTGTTGACTATAATCGGTCTTGTAATTTACTCGCGAGTGCTATTTTACCTACGCTTAGGATGTTGA
>FaDeer_76693;Joblinomyces
ACTTGATCTCAATCAGATAAGAGTACCCGCTGAACTTAAGCATATCAATAAGCGGAGGAAAGAAACTAACAAGATTCCCTAGTAACGGCGAGTGAAGCGGGAAGAGCTCAAATTTGAAATCTTCAAGGTTTGACCTTGACGAATTGTAGTTTAAAGAAGTGTTTCGGTTAGAGGAGTGGTAAAAGTTCTTTGAATAGGACATCATAGAGGGTGAGAATCCCTTATTTGACATTCTTTCTAGCTTTGTGATACACTTTCAAAGAGTCGGATTGTTTGGGAATGCAGTCCAAAATGGGTGGTAAATTTCATCTAAAGCTAGATATTGGCGAGAGACCGATAGCGAACAAGTACCGTGAGGGAAAGATGAAAAGAACTTTGAAAAGAGAGTTAAACAGTACGTGAAATTGTCAAAAGGAAGCGTTGACACCAGTGTTGTTTTTCCGAAATCAATTAAAAATAAATTCATGCCAGGTTGTATTGACCTTATCAGCTTGCAATTTGGTTTGGGTTCTTTTTGATGCACTTTTCGGTTAACAAGTCAACATCAATTTCCTTTGCTGTAAAAGGGCAGGAGGAAGGTGGCTTCAATTTCGGTTGAAGTGTTTATAGCCTTCTGTCTCTGCAGTCGGGGAGATTGAGGTCTGCAGCGTAGATCTTCGGGGTTAGATACATTCGTGCTAAGTTATAGCCTTTTATAGACAACTTGTTGACTATGATCGGTCATGTAATTTACTCGCGAGTGCTATTT
>FaDeer_76912;Piromyces
ACTTGATCTCAAATCAGATAAGAGTACCCGCTGAACTTAAGCATATCAATAAGCGGAGGAAAAGAAACTAACAAGGATTCCCATAGTAACGGCGAGTGAAGCGGGAAGAGCTCAAATTTGAAATCTTCAAGGTTTTACCTTGACGAATTGTTGTTTAAAGAAGTGTTTTCTGTTGAAGTTTTGGTAAAAGTTCTTTGGAATAGGACATCATAGAGGGTGAGAATCCCGTATTTGACCATTATTTTCAGCTGTGTGATACACTTTCAAAGAGTCGGATTGTTTGGGAATGCAGTCCAAAATGGGTGGTAAGTTTCATCTAAAGCTAAATATTGGCGAGAGACCGATAGCGAACAAGTACCGTGAGGGAAAGATGAAAAGAACATTGAAAAGAGAGTTAAACAGTACGTGAAATTGTCAAAAGGGAAGCGTTTGACACCAGTGTTGTTTTCTCGAAATTCAATTAAAAAAAGTTGGATTTTGTGTTGTATTGACCTTAACAGCTTGCTTCACTCTTTTCCTGCTTTTTTTTAATGCACCTTTCATTTAACAAGTCAACATCAGTTTCTTTTGTTGTAAAAGGGTCATTGGAAGGTGGCTTTCTCTTCGGAGAAAGTGTTTATAGCCTTTGATCTCTGCAATCGGAGGGACTGAGGTCTGCAGCGTAGATCCTTCGGGGTTAGATACATTTGTGCTAAGCTACAGCTTTTCATAGACAACTTGTTGACTATGTTTAGTCTTGTGACTTACCCGCTTATGCTATTTTACCTACGCTTAGGATGTTGA
>FaDeer_76974;Joblinomyces
ACTTGATCTCAAATCAGATAAGAGTACCCGCTGAACTTAAGCATATCAATAAGCGGAGGAAAAGAAACTAACAAGGATTCCCCTAGTAACGGCGAGTGAAGCGGGAAGAGCTCAAATTTGAAATCTTCAAGGTTTGACCTGACGAATTGTAGTTTAAAGAAGTGTTTTCGGTTAGAGGAGTGGTAAAAGTTCTTTGGAATAGGACATCATAGAGGGTGAGAATCCCGTATTTGACCATTCTTTCTAGCTTTGTGATACACTTTCAAAGAGTCGGATTGTTTGGGAATGCAGTCCAAAATGGGTGGTAAATTTCATCTAAAGCTAAATATTGGCGAGAGACCGATAGCGAACAAGTACCGTGAGGGAAAGATGAAAAGAACTCTGAAAAGAGAGTTAAACAGTACGTGAAATTGTCAAAAGGGAAGCGTTTGACACCAGTGTTGTTTTTCCGAAAATCAATTAAAAATAAATTCATGCCAGGTTGTATTGACCTTATCAGCTTGCAATTTGGTTTTGGGTTTCTTTTTGATGCACTTTTCGGTTAACAAGTCAACATCAATTTCCTTTGCTGTAAAAGGGCAGGAGGAAGGTGGCTTCAATTTCGGTTGAAGTGTTTATAGCCTTCTGTCTCTGCAGTCGGGGAGATTGAGGTCTGCAGCGTAGATCCTTCGGGGTTAGATACATTCGTGCTAAGTTATAGCCTTTTTATAGACAACTTGTTGACTATGATCGGTCATGTAATTTACTCGCGAGTGCTATTTTACCTACGCTTAGGATGTTG
>FaDeer_7704;Joblinomyces
ACTTGATCTCAAATCAGATAAGAGTACCCGCTGAACTTAAGCATATCAATAAGCGGAGGAAAAGAAACTAACAAGGATTCCCTAGTAACGGCGAGTGAAGCGGGAAGAGCTCAAATTTGAAATCTTCAAGGTTTGACCTTGACGAATTGTAGTTTAAAGAAGTGTTTTCGGTTAGAGGAGTGTAAAAGTTCTTTGGAATAGGACATCATAGAGGGTGAGAATCCCGTATTTGACCATTCTTTCTAGCTTTGTGATACACTTTCAAAGAGTCGGATTGTTTGGGAATGCAGTCCAAAATGGGTGGTAAATTTCATCTAAAGCTAAATATTGGCGAGAGACCGATAGCGAACAAGTACCGTGAGGGAAAGATGAAAAGAACTTTGAAAAGAGGTTAAACAGTACGTGAAATTGTCAAAAGGGAAGCGTTTGACACCAGTGTTGTTTTTCCGAAAATCAATTAAGAATAATTCATGCCAAGTTGTATTGACCTTATCAGCTTGCAATTTGGTTTTGGGTTCTTTTTTGATGCACTTTTCGGTTAACAAGTCAACATCAATTTCCTTTGCTGTAAAAGGGCAGAAGGAAGGTGGCTTCAATTTCGGTTGAAGTGTTTATAGCCTTCTGTCTCTGCAGTCGGGGAGATTGAGGTCTGCAGCGTAGATCCTTCGGGGTTAGATACATTCGTGCTAAGTTATAGCCTTTTATAGACAACTTGTTGACTATGATCGGTCATGTAATTTACTCGCGAGTGCTATTT
>FaDeer_77110;Joblinomyces
ACTTGATCTCAAATCAGATAAGAGTACCCGCTGAACTTAAGCATATCAATAAGCGGAGGAAAAGAAACTAACAAGGATTCCCCTAGTAACGGCGAGTGAAGCGGGAAGAGCTCAAATTTGAAATCTTCAAGGTTTGACCTTGACGAATTGTAGTTTAAAGAAGTGTTTTCGGTTAGAGGAGTGGTAAAAGTTCTTTGGAATAGGACATCATAGAGGGTGAGAATCCCGTATTTGACCATTCTTTCTAGCTTTGTGATACACTTTCAAAGAGTCGGATTGTTTGGGAATGCAGTCCAAAATGGGTGGTAAATTTCATCTAAAGCTAAATATTGGCGAGAGACCGATAGCGAACAAGTACCGTGAGGGAAAGATGAAAAGAACTTTGAAAAGAGAGTTAAACAGTACGTGAAATTGTCAAAAGGGAAGCGTTTGACACCAGTGTTGTTTTCCGAAAATCAATTAAAAATGGATTCATGCCAAGTTGTATTGACCTTATCAGCTTGCAATTTGGTTTTGGGTTCTTTTTTGATGCACTTTTCGGTTAACAAGTCAACATCAATTTCCTTTGCTGTAAAAGGGCAGAAGGAAGGTGGCTTCAATTCGGTTGAAGTGTTTATAGCCTTTTGTCTCTGCAGTCGGGAGATTGAGGTCTGCAGCGTAGATCCTTCGGGTTAGATACATTCGTGCTAAGTTATAGCCTTTTATAGACAACTCGTTGACTATGATCGGTCTTGTATTTACTCGCGAGTGCTATTTTACCTACGCTTAGGATGTTG
>FaDeer_7725;Joblinomyces
ACTTGATCTCAAATCAGATAAGAGTACCCGCTGAACTTAAGCATATCAATAAGCGGAGGAAAAGAAACTAACAAGGATTCCCCTAGTAACGGCGAGTGAAGCGGGAAGAGCTCAAATTTGAAATCTTCAAGGTTTGACCTTGACGAATTGTAGTTTAAAGAAGTGTTTTCGGTTAGAGGAGTGGTAAAAGTTCTTTGGAATAGGACATCATAGAGGGTGAGAATCCCGTATTTGACCATTCTTTCTAGCTTTGTGATACACTTTCAAAGAGTCGGATTGTTTGGGAATGCAGTCCAAAATGGGTGGTAAATTTCATCTAAAGCTAAATATTGGCGAGAGACCGATAGCGAACAAGTACCGTGAGGGAAAGATGAAAAGAACTTTGAAAAGAGAGTTAAACAGTACGTGAAATTGTCAAAAGGGAAGCGTTTGACACCAGTGTTGTTTTTCCGAAAATCAATTAAAAATGGATTCATGCCAAGTTGTATTGACCTTATCAGCTTGCAATTTGGTTTTGGGTTCTTTTTTGATGCACTTTTCGGTTAACAAGTCAACATCAATTTCCTTTGCTGTAAAAGGGCAGAAGGAAGGTGGCTTCAATTTCGGTTGAAGTGTTTATAGCCTTTTGTCTCTGCAGTCGGGGAGATTGAGGTCTGCAGCGTAGATCCTTCGGGGTTAGATACATTCGTGCTAAGTTATAGCCTTTTATAGACAACTTGTTGACTATGATCGGTCTTGTAATTTACTCGCGAGTGCTATTTTACCTACGCTTAGGATGTTGA
>FaDeer_7728;Joblinomyces
ACTTGATCTCAAATCAGATAAGAGTACCCGCTGAACTTAAGCATATCAATAAGCGGAGGAAAAGAAACTAACAAGGATTCCCCTAGTAACGGCGAGTGAAGCGGGAAGAGCTCAAATTTGAAATCTTCAAGGTTTGACCTTGACGAATTGTAGTTTAAAGAAGTGTTATCGGTTAGAGGAGTGGTAAAAGTTCTTTGGAATAGGACATCATAGAGGGTGAGAATCCCGTATTTGACCATTCTTTCTAGCTTTGTGATACACTTTCAAAGAGTCGGATTGTTTGGGAATGCAGTCCAAAATGGGTGGTAAATTTCATCTAAAGCTAAATATTGGCGAGAGACCGATAGCGAACAAGTACCGTGAGGGAAAGATGAAAAGAACTTTGAAAAGAGAGTTAAACAGTACGTGAAATTGTCAAAAGGGAAGCGTTTGACACCAGTGTTGTTTTTCCGAAAATCAATTAAAAATGGATTCATGCCAGTTGTATTGACCTTATCAGCTTGCAATTTGGTTTTGGGTTCTTTTTTGATGCACTTTTCGGTTAACAAGTCAACATCAATTTCCTTTGCTGTAAAAGGGCAGAAGGAAGGTGGCTTCAATTTCGGTTGAAGTGTTTATAGCCTTTTGTCTCTGCAGTCGGGAGATTGAGGTCTGCAGCGTAGATCCTTCGGGTTAGATACATTCGTGCTAAGTTATAGCCTTTTATAGACAACTTGTTGACTATGATCGGTCTTGTAATTTACTCGCGAGTGCTATTT
>FaDeer_77293;Joblinomyces
ACTTGATCTCAAATCAGGTAAGAGTACCCGCTGAACTTAAGCATATCAATAAGCGGAGGAAAAGAAACTAACAAGGATTCCCTAGTAACGGCGAGTGAAGCGGGAAGAGCTCAAATTTGAAATCTCCAAGGTTCGACCTTGACGATTGTAGTTTAAAGAAGTGTTTCGGTTAGAGGAGTGGTAAAGTTCTTTGGAATAGGACATCATAGAGGGTGAGAATCCCGTATTGACCATTCTTTCTAGCTTTGTGATACACTTTCAGAGAGTCGGATGTTTGGGAATGCAGTCCAAAATGGGTGGTAAATTTCATCTAAAGCTAAATATTGGCGGAGACCGATAGCGAACAAGTACCGTGAGGGAAAGATGAAAAGAACTTTGAAAAGAGAGTTAAACAGTACGCGAAATTGTCAAAGGGAAGCGTTGACACCAGTGTTGTTTTTCCGGAAATCAATTAAAAATAATTCATGCCAGTGTATTGACCTTATCAGCTTGCAATTTGGTTTTGGGTTCTTTTTGATGCACTTTTCGGTTAACAAGTCAACATCAATTCCTTTGCTGTAAAAGGCAGAGGAAGGTGGCTTCAATTCGGTTGAAGTGTTATAGCCTTTGTCTCTGCAGTCGGGAGATTGAGGTCTGCAGCGTAGATCCTTCGGGTTAGAACATTCGTGCTAAGTATAGCCTTTTATAGACAACTTGTTGGCTATGATCGGTCTTGTAATTACTCGCGAGTGCTATTTTACCTACGCTTAGGATGTTGA
>FaDeer_77447;Joblinomyces
ACTTGATCTCAAATCAGATAAGAGTACCCGCTGAACTTAAGCATATCAATAAGCGGAGGAAAAGAAACTAACAAGGATTCCCCTAGTAACGGCGAGTGAAGCGGGAAGAGCTCAAATTTGAAATCTTCAAGGTTTGACCTTGACGAATTGTAGTTTAAAGGAGTGTTTTCGGTTAGAGGAGTGGTAAAAGTTCTTTGGAATAGGACATCATAGAGGGTGAGAATCCCGTATTTGACCATTCTTTCTAGCTTTGTGATACACTTTCAAAGAGTCGGATTGTTTGGGAATGCAGTCCAAAATGGGTGGTAAATTTCATCTAAAGCTAAATATTGGCGAGAGACCGATAGCGAACAAGTACCGTGAGGGAAAGATGAAAAGAACTTTGAAAAGAGAGTTAAACAGTACGTGAAATTGTCAAAAGGGAAGCGTTTGACACCAGTGTTGTTTTTCCGAAAATCAATTAAAAATAAATTCATGCCAGGTTGTATTGACCTTATCAGCTTGCAATTTGGTTTTGGGTTTCTTTTTGATGCACTTTTCGGTTAACAAGTCAGCATCAATCTCCTTGCTGTAAAAGGGCAGGAGGAAGGTGGCTTCAATTTCGGTTGAAGTGTTTATAGCCTTCTGTCTCTGCAGTCGGGGAGATTGAGGTCTGCAGCGTAGATCCTTCGGGGTTAGATACATTCGTGCTAAGTTATAGCCTTTTATGGACAACTTGTTGACTATGATCGGTCATGTAATTTACTCGCGAGTGCTATTTTACCTACGCTTAGGATGTTGA
>FaDeer_77477;Piromyces
ACTTGATCTCAAATCAGATAAGAGTACCCGCTGAACTTAAGCATATCAATAAGCGGAGGAAAAGAAACTAACAAGGATTCCTTAGTAACGGCGAGTGAAGCGGGAAGAGCTCAAATTTGAAATCTCAAGGTTTTACCTTGACGAATTGTAGTTTAAAGAAGTGTTTTCTGTTGAAGTTTTGGTAAAAGTTCTTTGGAATAGGACATCATAGAGGGTGAGAATCCCGTATTTGACCATTATTTTCAGCTGTGTGATACACTTTCAAAGAGTCGGATTGTTTGGGAATGCAGTCCAAAATGGGTGGTAAATTTCATCTAAAGCTAAATATTGGCGAGAGACGATAGCGAACAAGTACCGTGAGGGAAAGATGAAAAGAACTTTGAAAAGAGAGTTAAACAGTACGTGAAATTGTCAAAAGGGAAGCGTTTGACACCAGTGTTGTTTTCTCGAAAATCAATTAAAAAAGTTGGATTTTGTGTTGTATTGACCTTAACAGCTTGCTTCACTCTTTTCCTGCTTTTTTTAATGCACTTTTCGTTTAACAAGTCAACATCAGTTTCTTTTGTTGTAAAAGGGTCATTGGAAGGTGGCTTTCTCTTCGGAGAAAGTGTTTATAGCCTTTGATCTCTGCAATCGGAGAGACTGAGGTCTGCAGCGTAGATCCTTCGGGGTTAGATACATTTGTGCTAAGCTACAGCTTTTCATAGACAACTTGTTGACTATGTTTAGTCTTGTGACTCACCCGCTTATGCTATTT
>FaDeer_7781;Joblinomyces
ACTTGATCTCAAATCAGATAAGAGTACCCGCTGAACTTAAGCATATCAATAAGCGGAGGAAAAGAAACTAACAAGGACTCCCCTAGTAACGGCGAGTGAAGCGGGAAGAGCTCAAATTTGAAATCTTCAAGGTTTGACCTTGACGAATAGTAGTTTAAAGAAGTGTTTTCGGTTAGAGGAGTGGTAAAAGTTCTTTGGAATAGGACATCATAGAGGTGAGAATCCGTATTTGACCATTCTTTCTAGCTTTGTGATACACTTTCAAAGAGTCGGATTGTTTGGGAATGCAGTCCAAAATGGGTAGTAAATTTCATCTAAAGCTAAATATTGGCGAGAGACCGATAGCGAACAAGTACCGTGAGGGAAAGATGAAAAGAACTCTGAAAAGAGAGTTAAACAGTACGTGAAATTGTCAAAAGGAAGCGTTTGACACCAGTGTTGCTTTTCCGAAAATCAATTAAAAATGGATTCATGCCAAGTTGTATTGACCTTATCAGCTTGCAATTTGGTTTTGGGTTCTTTTTTGATGCACTTTTCGGTTAACAAGTCAACATCAATTTCCTTTGCTGTAAAAGGGCAGAAGGAAGTGGCTTCAATTTCGGTTGAAGTGTTTATAGCCTTTTGTCTCTGCAGTCGGGGAGATTGAGGTCTGCAGCGTAGATCCTTCGGGTTAGATACATTGTGCTAAGTTATAGCCGTTATAGACAACTTGTTGACTATATCGGTCATGTAATTACTCGCTGTGCTATTT
>FaDeer_78037;Joblinomyces
ACTTGATCTCAAATCAGATAAGAGTACCCGCTGAACTTAAGCATATCAATAAGCGGAGGAAAAGAAACTAACAAGGATTCCCCTAGTAACGGCGAGTGAAGCGGGAAGAGCTCAAATTTGAAATCTTCAAGGTTTGACCTTGACGAATTGTAGTTTAAAGAAGTGTTTTCGGTTAGAGGAGTGGTAAAAGTTCTTTGGAATAGGACATCATAGAGGGTGAGAATCCCGTATTTGACCATTCTTTCTAGCTTTGTGATACACTTTCAAAGAGTCGGATTGTTTGGGAATGCAGTCCAAAATGGGTGGTAAATTTCATCTAAAGCTAAATATTGGCGAGAGACCGATAGCGAACAAGTACCGTGAGGGAAGATGAAAAGAACTTTGAAAAGAGAGTTAAACAGTACGTGAAATTGTCAAAAGGGAAGCGTTTGAGGACCACCAGTGTTGTTTTTTTTTTCCGAAAATCAATTAAAAATAAATTCATGCCAGGTTGTATTGACCTTATCAGCTTGCAATTTGGTTTTGGGTTTCTTTTTGATGCACTTTTCGGTTAACAAGTCAACATCAATTTCCTTTGCTGTAAAAGGGCAGGAGGAAGGTGGCTTCAATTTCGGTTGAAGTGTTTATAGCCTTCTGTCTCTGCAGTCGGGAGATTGAGGTCTGCAGCGTAGATCCTTCGGGGTTAGATACATTCGTGCTAAGTTATAGCCTTTTATAGACAACTTGTTGACTATGATCGGTCATGTAATTTACTCGCGAGTGCTATTTTACCTACGCTTAGGATGTTG
>FaDeer_78088;Joblinomyces
ACTTGATCTCAAATCAGATAAGAGTACCCGCTGAACTTAAGCATATCAATAAGCGGAGGAAAAGAAACTAACAAGGATTCCCTAGTAACGGCGAGTGAAGCGGGAAGAGCTCAAATTTGAAATCTTCAAGGTTTGACCTTGACGAATTGTAGTTTAAAGAAGTGTTTTCGGTTAGAGGAGTGGTAAAAGTTCTTTGGAATAGGACATCATAGAGGGTGAGAATCCCGTATTTGACCATTCTTTCTAGCTTTGTGATACACTTTCAAAGAGTCGGATTGTTTGGGAATGCAGTCCAAAATGGGTGGTAAATTTCATCTAAAGCTAAATATTGGCGAGAGACCGATAGCGAACAAGTACCGTGAGGGAAAGATGAAAAGAACTTTGAAAAGAGAGTTAAACAGTACGTGAAATTGTCAAAAGGGAAGCGTTTGACACCAGTGTTGTTTTCCGAAAATCAATTAAAATAAATTCATGCCAGGTTGTATTGACCTTATCAGCTTGCAATTTGGTTTTGGGTTTCTTTTTGATGCACTTTTCGGTTAACAAGTCAACATCAATTTCCTTTGCCGTAAAAGGGCAGGAGGAAGGTGGCTTCAATTTCGGTTGAAGTGTTTATAGCCTTCTGTCTCTGCAGTCGGGAGATTGAGGTCTGCAGCGTAGATCCTTCGGGTTAGATACATTCGTGCTAAGTTATAGCCTTTTATAGACAACTTGTTGACTATGATCGGTCATGTAATTCACTCGCGAGTGCTATTT
>FaDeer_78313;Joblinomyces
ACTTGATCTCAAATCAGATAAGAGTACCGCTGAACTTAAGCATATCAATAAGCGGAGGAAAAGAAACTAACAAGGATTCCCTAGTAACGGCGAGTGAAGCGGGAAGAGCTCAAATTTGAAATCTTCAAGGTTTGACCTCGACGAATTGTAGTTTAAAGAAGTGTTTTCGGTTAGAGGAGTGGTAAAAGTTCTTTGGAATAGGACATCATAGAGGGTGAGAATCCCGTATTTGACCATTCTTTCTAGCTTTGTGATACACTTTCAAAGAGTCGGATTGTTTGGGAATGCAGTCCAAAATGGGTGGTAAATTTCATCTAAAGCTAAATATTGGCGAGAGACCGATAGCGAACAAGTACCGTGAGGGAAAGATGAAAGAACTTTGAAAAGAGAGTTAAACAGTACGTGAAATTGTCAAAAGGAAGCGTTTGACACCAGTGTTGTTTTTCCGAAAATCAATTAAAAATGGATTCATGCCAAGTTGTATTGACCTTATCAGCTTGCAATTTGGTTTTGGGTTCTTTTTTGATGCACTTTTCGGTTAACAAGTCAACATCAATTTCCTTTGCTGTAAAAGGCAGAAGGAAGGTGGCTTCAATTTCGGTTGAAGTGTTTATAGCCTTTTGTCTCTGCAGTCGGGAGATTGAGGTCTGCAGCGTAGATCCTTCGGGTTAGATACATTCGTGCTAAGTTATAGCCTTTTATAGACAACTTGTTGACTATGATCGGTCTTGTAATTTACTCGCGAGTGCTATTTTACCTACGCTTAGGATGTTG
>FaDeer_78315;Joblinomyces
ACTTGATCTCAATCAGATAAGAGTACCCGCTGAACTCAAGCATATCAATAAGCGGAGGAAAAGAAACTAACAAGGATTCCCCTAGTAACGGCGAGTGAAGCGGGAAGAGCTCAAATTTGAAATCTTCAAGGTTTGACCTTGACGAATTGTAGATTAAAGAAGTGTTTTCGGTTAGAGGAGTGGTAAAAGTTCTTTGGAATAGGACATCATAGAGGGTGAGAATCCCGTATTTGACCATTCTTTCTAGCTTTGTGATACACTTTCAAAGAGTCGGATTGTTTGGGAATGCAGTCCAAAATGGGTGGTAAATTTCATCTAAAGCTAAATATTGGCGAGAGACCGATAGCGAACAAGTACCGTGAGGGAAAGATGAAAAGAACTTTGAAAAGAGAGTTAAACAGTACGTGAAATTGTCAAAAGGGAAGCGTTTGACACCAGTGTTGTTTTTCCGAAAATCAATTAAAAATGGATTCATGCCAAGTCGTATTGACCTTATTAGCTTGCAATTTGGTTTTGGGTTCTTTTTTGATGCACTTTTCGGTTAACAAGTCAACATCAATTTCCTTTGCTGTAAAAGGGCAGAAGGAAGGTGGCTTCAATTTCGGTTGAAGTGTTTATAGCCTTTTGTCTCTGCAGTCGGGGAGATTGAGGTCTGCAGCGTAGATCCTTCGGGGTTAGATACATTCGTGCTAAGTTATAGCCTTTTATAGACAACTTGTTGACTATGATCGGTCTTGTAATTTACTCGCGAGTGCTATTTTACCTACGCTAGGATGTTGA
>FaDeer_78422;Piromyces
ACTTGATCTCAAATCAGATAAGAGTACCCGCTGAACTTAAGCATATCAATAAGCGGAGGAAAAGAAGCTAACAAGGATTCCCTTAGTAACGGCGAGTGAAGCGGGAAGAGCTCAAATTTGAAATCTTCAAGGTTTTACCTTGACGAATTGTAGTTTAAAGAAGTGTTTTCTGTTGAAGTTTTGGTAAAAGTTCTTTGGAATAGGACATCATAGAGGGTGAGAATCCCGTATTTGACCATTATTTTCAGCTGTGTGATACACTTTCAAAGAGTCGGATTGTTTGGGAATGCAGTCCAAAATGGGTGGTAAATTTCATCTAAAGCTAAATATTGGCGAGAGACCGATAGCGAACAAGTACCGTGAGGGAAAGATGAAAAGAACTTTGAAAAGAGAGTTAAACAGTACGTGAAATTGTCAAAGGGAAGCGTTTGACACCAGTGTTGTTTTCTCGAAGCCAATTAAAAAAAGTTGGATTTTGTGTTGTATTGACCTTAACAGCTTGCTTCGCTCTTTTCCTGCTTTTTTTAATGCACTTTTCGTTTAACAAGTCAACATCAGTTTCTTTTGTTGTAAAAGGGTCATTGGAAGGTGGCTTTCTCTTCGGAGAAAGTGTTTATAGCCTTTGATCTCTGCAATCGGAGAGACTGAGGTCTGCAGCGCAGATCCTTCGGGGTTAGATACATTTGTGCTAAGCTACAGCTTTTCATAGACAACTTGTTGACTATGTTTAGTCTTGTAACTTACCCGCTTATGCTATTTTACCTACGCTTAGGATGTTG
>FaDeer_78493;Joblinomyces
ACTTGATCTCAAATCAGATAAGAGTACCCGCTGAACTAAGCATATCAATAAGCGGAGGAAAAGAAACTAACAAGGATTCCCCTAGTAACGGCGAGTGAAGCGGGAAGAGCTCAAATTTGAAATCTTCAAGGTTTGACCTTGACGAATTGTAGTTTAAAGAAGTGTTTTCGGTTAGAGGAGTGGTAAAAGTTCTTTGGAATAGGACATCATAGAGGGTGAGAATCCCGTATTTGACCATTCTTTCTAGCTTTGTGATACACTTTCAAAGAGTCGGATTGTTTGGGAATGCAGTCCAAAATGGGTGGTAAATTTCATCTAAAGCTAAATATTGGCGAGAGACCGATAGCGAACAAGTACCGTGAGGGAAAGATGAAAAGAACTTTGAAAAGAGAGTTAAACAGTACGTGAAATTGTCAAAAGGGAAGCGTTTGACACCAGTGTTGTTTTTCCGAAAATCAATTAAAAATGGATTCATGCCAAGTTGTATTGACCTTATCAGCTTGCAATTTGGTTTTGGGTTCTTTTTTGATGCACTTTTCGGTTAACAAGTCAACATCAATTTCCTTTGCTGTAAAAGGGCAGAAGGAAGGTGGCTTCAATTTCGGTTGAAGTGTTTATAGCCTTTTGTCTCTGCAGTCGGGGAGATTGAGGTCTGCAGCGTAGATCCTTCGGGGTTAGATACATTCGTGCTAAGTTATAGCCTTTTATAGACAACTTGTTGACTATGATCGGTCTGTAATTTACTCGCGAGTGCTATTT
>FaDeer_78498;Joblinomyces
ACTTGATCTCAAATCAGATAAGATACCCGCTGAACTTAAGCATATCAATAAGCGAGGAAAAGAAACTAACAAGGATCCCTAGTAACGGCGAGTGAACGGGAAGAGCTCAAATTTGAAATCTTCAAGTTGACCTTGACGAATTGTAGTTAAAAAGTGTTTCGGTTAGAGGAGTGGTAAAAGTTCTTTGGAATAGACATCATAGAGGTGAGAATCCGTATTTGACCATTCTTTCTAGCTTTGTGAACACTTTCAAAGAGTCGGATTGTTTGGAATGCAGTCCAAAATGGGTGGTAAATTCATCTAAAGCTAATATTGGCGAGAGACCGATAGCGAACAAGTACCGTGAGGGAAAGATGAAAAGAACTTTGAAAAGAGAGTTAAACAGTACGTGAATTGTCAAAAGGAAGCGTTTGACACCAGTGTTGTTTTCCGAAATCAATTAAAAATGGATTCATGCCAAGTTGTATGACCTTATCAGCTGCATTTGGTTTGGTTCTTTTTTGATGCACTTTTCGGTTAACAAGTCAACATCAATTTCCTTGCTGTAAAAGGGCAGAAGAAGGTGGCTTCAATTTCGGTGAAGTGTTATAGCTTTTGTCTCTGCAGTCGGGGAGATTGAGTCTGCAGCGTAGATCCTTCGGGGTTAATACATTCGTGCTAAGTTATAGCCTTTTATAGACAACTTGTGACTATGATCGGTCTTGTAATTTACTCGCGGTGCTATTTTACCTACGCTTAGGATGTTGA
>FaDeer_78589;Joblinomyces
ACTTGATCTCAAATCAGATAAGAGTACCCGCTGAACTTAAGCATATCAATAAGCGGAGGAAAAGAAACTAACAAGGATTCCCCTAGTAACGGCGAGTGAAGCGGGAAGAGCTCAAATTTGAAATCTTCAAGGTTTGACCTTGACGAATTGTAGTTTAAAGAAGTGTTTCGGTTAGAGGAGTGGTAAAAGTTCTTTGGAATAGGACATCATAGAGGGTGAGAATCCCGTATTTGACCATTCTTTCTAGCTTTGTGATACACTTTCAAAGAGTCGGATTGTTTGGGAATGCAGTCCAAAATGGGTGGTAAATTCATCTAAAGCTAAATATGGCGAGAGACCGATAGCGAACAAGTACCGTGAGGGAAAGATGAAAAGAACTTTGAAAAGAGAGTTAAACAGTACGTGAAATTGTCGAAAGGGAAGCGTTTGACACCAGTGTTGTTTTTCCGAAAATCAATTAAAAATAAATTCATGCCAGGTTGTATTGACCTTATCAGCTTGCAATTTGGTTTTGGGTTTCTTTTTGATGCACTTTTCGGTTAACAAGTCAACATCAATTTCCTTTGCTGTAAAAGGGCAGGAGGAAGGTGGCTTCAATTTCGGTTGAAGTGTTTATAGCCTTCTGTCTCTGCAGTCGGGGAGATTGAGGTCTGCAGCGTAGATCCTTCGGGTTAGATACATTCGTGCTAAGTTATAGCCTTTTATAGACAACTTGTTGACTATGATCGGTCATGTAATTTACTCGCGAGTGCTATTTTACCTACGCTTAGGATGTG
>FaDeer_78736;Feramyces
ACTTGATCTCAAATCAGATAAGAGTACCCGCTGAACTTAAGCATATCAATAAGCGGAGGAAAAGAAACTAACAAGGATTCCCTTAGTAACGGCGAGTGAAGCGGGAAGAGCTCAAATTTGAAATCTTCAAGGTTCTACCTTGACGAATTGTAGTTTAAAGAAGTGTTTTCTGTTAGAGGAGTGGCAAAAGTTCTTTGGAATAGGACATCATAGAGGGTGAGAATCCCGTATTTGGTCATTCTTTCTAGCTGTGTGATACACTTTCAAAGAGTCGGATTGTTTGGGAATGCAGTCCAAAATGGGTGGTAAATTTCATCTAAAGCTAAATATTGGCGAGAGACCGATAGCGAACAAGTACCGTGAGGGAAAGATGAAAAGAACTTTGAAAAGAGAGTTAACAGTACGTGAAATTGTCAAAAGGGAAGCGTTTGACACCAGTGTTGTTTTTCCGAAAATCAATTGTGCCTGGCTGGATTTTGTAGGAGTTTGACCTTATCAGCTTCTTCTGCTTTTTTCCGGTCTGGTGCAATGCACTTTTCGGTTAACAAGTCAACATCAATCTCTTTTGTTGTAAAGGGTAATTGGAAGGTGGCTTTCTTTTCGGAGAAAGTGTTTATAGCCTTTTACCTCTACAATCGGAGAGATTGAGGTCTGCAGCGTAGATCCTTCGGGGTTAGATACATTTGTGCTAAGTTATAGCCCTGTATAGACAACTTGTTGACTATACTCGGTCATGTAGCTTACTCGCTTATGCTATTTTA
>FaDeer_78777;Joblinomyces
ACTTGATCTCAAATCAGATAAGAGTACCCGCTGAACTTAAGCATATCAATAAGCGGAGGAAAAGAAACTAACAAGGATTCCCCTAGTAACGGCGAGTGAAGCGGGAAGAGCTCAAATTTGAAATCTTCAAGGTTTGACCTTGACGAATTGTAGTTTAAAGAAGTGTTTTCGGTTAGAGGAGTGGTAAAAGTTCTTTGGAATAGGACATCATAGAGGGTGAGAATCCCGTATTTGACCATTCTTTCTAGCTTTGTGATACACTTTCAAAGAGTCGGATTGTTTGGGAATGCAGTCCAAAATGGGTGGTAAATTTCATCTAAAGCTAAATATTGGCGAGAGACCGATAGCGAACAAGTACCGTGAGGGAAAGATGAAAAGAACTTTGAAAAGAGAGTTAAACAGTACGTGAAATTGTCAAAAGGGAAGCGTTTGACACCAGTGTTGTTTTTCCGAAAATCAATTAAAAATGATTCGTGCCAGTTGTATTGACCTTATCAGCTTGCAATTTGGTTTTGGGTTCTTTTTGATGCACTTTTCGGTTAACAAGTCAACATCAATTTCCTTTGCTGTAAAAGGGCAGAGGAAGGTGGCTTCAATTCGGTTGAAGTGTCTATAGCCTTTTGTCTCTGCAGTCGGGGAGATTGAGGTCTGCAGCGTAGATCCTTCGGGGTTAGATACGTTCGTGCTAAGTTATAGCCTTTTATAGACAACTTGTTGACTATGATCGGTCATGTAATTTACTCGCGAGTGCTATTT
>FaDeer_78858;Joblinomyces
ACTTGATCTCAAATCAGATAAGAGCACCCGCTGAACTTAAGCATATCAATAAGCGGAGGAAAAGAAACTAACAAGGACTCCCCTAGTAACGGCGAGTGAAGCGGGAAGAGCTCAAATTTGAAATCTTCAAGGTTTGACCTTGACGAATTGTAGTTTAAAGAAGTGTTTTCGGTTAGAGGAGTGGTAAAAGTTCTTTGGAATAGGACATCATAGAGGGTGAGAATCCCGTATTTGACCATTCTTCTAGCTTTGTGATACACTTTCAAAGAGTCGGATTGTTTGGGAATGCAGTCCAAATGGGTGGTAAATTTCATCTAAAGCTAAATATTGGCGAGAGACCGATAGCGAACAAGTACCGTGAGGGAAAGATGAAAAGAACTTTGAAAAGAGAGTTAAACAGTACGTGAAATTGTCAGAAGGGAAGCGTTTGACACCAGTGTTGTTTTTCCGAAAATCAGTTAAAAATAAATTCATGCCAGGTTGTATTGACCCTATCAGCTTGCAATTTGGTTTTGGGTTTCTTTTTGATGCACTTTTCGGTTAACAAGTCAACATCAATTTCCTTTGCTGTAAAAGGGCAGGAGGAAGGTGGCTTCAATTTCGGTTGAAGTGTTTATAGCCTTCTGTCTCTGCAGTCGGGGAGATTGAGGTCTGCAGCGTAGATCCTTCGGGTTAGATACATTCGTGCTAAGTTATAGCCTTTATAGACAACTTGTTGACTATGATCGGTCATGTAATTTACTCGCGAGTGCTATTTTACCTACGCTTAGGATGTTGA
>FaDeer_78913;Joblinomyces
ACTTGATCTCAAATCAGATAAGAGTACCCGCTGAACTTAAGCATATCAATAAGCGGAGGAAAGAAACTAACAAGGATTCCCTAGTAACGGCGAGTGAAGCGGGAAGAGCTCAAATTTGAAATCTTCAAGGTTTGACCTTGACGAATTGTAGTTTAAAGAAGTGTTTTCGGTTAGAGGAGTGGTAAAAGTTCTTTGGAATAGGACATCATAGAGGGTGAGAATCCGTATTTGACCATTCTTTCTAGCTTTGTGATACACTTTCAAAGAGTCGGATTGTTTGGGAATGCAGTCCAAAATGGGTGGTAAATTTCATCTAAAGCTAAATATTGGCGAGAGACCGATAGCGAACAAGTACCGTGAGGGAAAGATGAAAAGAACTTTGAAAAGAGAGTTAAACAGTACGTGAAATTGTCAAAAGGGAAGCGTTTGACACCAGTGTTGTTTTTCCGAAAATCAATTAAAATAAATCCATGCCAGGTTGTATTGACCTTATCAGCTTGCAATTTGGTTTTGGGTTTCTTTTTGATGCACTTTTCGGTTAACAAGTCAACATCAATTTCCTTTGCCGTAAAAGGGCAGGAGGAAGGTGGCTTCAATTTCGGTTGAAGTGTTTATAGCCTTCTGTCTCTGCAGTCGGGGAGATTGAGGTCTGCAGCGTAGATCCTTCGGGGTTAGATACATTCGTGCTAAGTTATAGCCTTTATAGACAACTTGTTGACTATGATCGGTCATGTAATTTACTCGCGAGTGCTATTT
>FaDeer_78929;Joblinomyces
ACTTGACCTCAATCAGATAAGAGTACCCGCTGAACTTAAGCATATCAATAAGCGGAGGAAAAGAAACTAACAAGGATTCCCTAGTAACGGCGAGTGAAGCGGAAGAGCTCAATTTGAAATCTTCAAGGTTTGACCTTGACGAATTGTAGTTTAAAGAAGTGTTTTCGGTTAGAGGAGTGGTAAAAGTTCTTTGGAATAGGACATCATAGAGGGTGAGAATCCCGTATTTGACCATTCTTTCTAGCTTTGTGATACACTTTCAAAGAGTCGGATTGTTTGGGAATGCAGTCCAAAATGGGTGGTAAATTTCATCTAAGGCTAAATATTGGCGAGAGACCGATAGCGAACAAGTACGTGAGGGAAGATGAAAAGAACTTTGAAAAGAGAGTTAAACAGTACGTGAAATTGTCAAAGGGAAGCGTTTGACACCAGTGTTGTTTTTCCGAAATCAATTAAAATAAATTCATGCCAGGTTGTATGACCTTATCAGCTTGCAATTGGTTTGGGTTTCTTTTTGATGCACTTTTCGGTTAACAATCAACATCAATTTCTTTGCTGTAAAGGGCAGGAGGAAGGTGGCTTCAATTTCGGTTGAAGGTTTATAGCCTTCTGTCTCTGCAGTCGGGGAGATTGAGGTCTGCAGCGTAGATCCTTCGGGGTTAGATACATTCGTGCTAAGTTATAGCCTTTATAGACAACTTGTTGACTATGATCGGTCATGTAATTTACTCGCGAGTGCTATTT
>FaDeer_79168;Neocallimastix
ACTTGATCTCAAATCAGATAAGAGTACCCGCTGAACTTAAGCATATCAATAAGCGGAGGAAAAGAAACTAACAAGGATTCCCTTAGTAACGGCGAGTGAAGCGGGAAGAGCTCAAATTTGAAATCTTCAAGGTTCTACCTTGACGAATTGTAGTTTAAAGAAGTGTTTTCTGTTAGAGGAGTAGCAAAAGTTCCTTGGAATGGGACATCATAGAGGGTGAGAATCCCGTATTTGGTTATTCTTTCTAGCTTTGTGATACACTTTCAAAGAGTCGGATTGTTTGGGAATGCAGTCCAAAATGGGTGGTAAATTTCATCTAAAGCTAAATATTGGCGAGAGACCGATAGCGAACAAGTACCGTGAGGGAAAGATGAAAAGAACTTTGAAAAGAGAGTTAAACAGTACGTGAAATTGTCAAAAGGGAAGCGTTTGACACCAGTGTTGTTTTTCCGAAAATCAATTAAGAAGGGCTTGATTTTGTGTTGTATTGACCTTATCAGCTTTCTTCACTCTTTTTCGAGTCTTTCTTAATGCACTTTTCGGTTAACAAGTCAACATCAATTTCTTTTGTTGTAAAAGGGTATTTGGAAGGTGGCTTTCTTTTCGGAGAAAGTGTTTATAGCCTTATACCTCTACAATCGGAGAGATTGAGGTCTGCAGCGTAGATCCTTCGGGGCTAGATACACTTGTGCTAAGTTATAGCTTTTCATAGACAACTTGTTGACTATGTTTAGTCATGTAGCTTACCCGCTTGTGCTATTTTACCTACGCTTAGGATGTTGA
>FaDeer_79251;Joblinomyces
ACTTGATCTCAAATCAGATAAGAGTACCCGCTGAACTTAAGCATATCAATAAGCGGAGGAAAAGAAACTAACAAGGATTCCCCTAGTAGCGGCGAGTGAAGCGGGAAGAGCTCAAATTTGAAATCTTCAAGGTTCGACCTTGACGATTGTAGTTTAAAGAAGTGTTTTCGGTTAGAGGAGTGGTAAAGTTCTTTGGAATAGGACATCATAGAGGGTGAGAATCCCGTATTTGACCATTCTTTCTAGCTTTGTGATACACTTTCAAAGAGTCGGATTGTTTGGGAATGCAGTCCAAAATGGGTGGTAAATTTCATCTAAAGCTAAATATTGGCGAGAGACCGATAGCGAACAAGTACCGTGAGGAAAGATGAAAAGAACTTTGAAAGAGAGTTAAACAGCACGTGAAATTGTCAAAAGGGAAGCGTTTGACACCAGTGTTGTTTTTCCGAAATCAATTAAAAATGGATTCATGCCAAGTGTATTGACCTTATCAGCTTGCAATTTGGTTTAGGGTTCTTTTTGATGCACTTTCGGTTAACAAGTCAACATCAATTTCCTTTGCTGTAAAGGGCAGAAGGAAGGTGGCTTCAATTTCGGTTGAAGTGTTTATAGCCTTTTGTCTCTGCAGTCGGGGAGATTGAGGTCGCAGCGTAGATCCTTCGGGGTTAGATACATTCGTGCTAAGTTATAGCCTCTTATAGACAACTTGTTGACTATGATCGGTCTTGTAATTTACTCGCGAGTGCTATTTTACCTACGCTTAGGATGTTGA
>FaDeer_79819;Joblinomyces
ACTTGATCTCAAATCAGATAAGAGTACCCGCTGAACTTAAGCATATCAATAAGCGGAGGAAAAGAAACTAACAAGGATTCCCCTAGTAACGGCGAGTGAAGCGGGAAGAGCTCAAATTTGAAATCTTCAAGGTTTGACCTTGACGAATTGTAGTTTAAAGAAGTGTTCCGGTTAGGGGAGTGGTAAAAGTTCTTTGGAATAGGACATCATAGAGGGTGAGAATCCCGTATTGACCATTCTTTCTAGCTTTGTGATACACTTTCAAAGAGTCGGATTGTTTGGGAATGCAGTCCAAAATGGGTGGTAAATTTCATCTAAAGCTAAATATTGGCGAGAGACCGATAGCGAACAAGTACCGTGAGGGAAAGATGAAAAGAACTTTGAAAAGAGAGTTAAACAGTACGTGAAATTGTCAAAAGGGAAGCGTTTGACACCAGTGTTGTTTTTCCGAAAATCAATTAAAAATGGATTCATGCCAAGTTGTATTGACCTTATCAGCTTGCAATTTGGTTTTGGGTTCTTTTTTGATGCACTTTTCGGTTAACAAGTCAACATCAATTTCCTTTGCTGTAAAAGGGCAGAAGGAAGGTGGCTTCAATTTCGGTTGAAGTGTTTATAGCCTTTTGTCTCTGCAGTCGGGGAGATTGAGGTCTGCAGCGTAGATCCTTCGGGGTTAGATACATTCGTGCTAAGTTATAGCCTTTTATAGACAACTTGTTGACTATGATCGGTCTTGTAATTTACTCGCGAGTGCTGTTTTACCTACGCTTAGGATGTTGA
>FaDeer_79902;Joblinomyces
ACTTGATCTCAAATCAGATAAGAGTACCCGCTGAACTTAAGCATATCAATAAGCGGAGGAAAAGAAACTAACAAGGATTCCCCTAGTAACGGCGAGTGAAGCGGGAAGAGCTCAAATTTGAAATCTTCAAGGTTTGACCTTGACGAATTGTAGTTTAAAGAAGTGTTTTCGGTTAGAGGAGTGGTAAAAGTTCTTTGGAATAGGACATCATAGAGGGTGAGAATCCCGTATTTGACCATTCTTTCTAGCTTTGTGATACACTTTCAAAGAGTCGGATTGTTTGGGAATGCAGTCCAAAATGGGTGGTAAATTTCATCTAAAGCTAAATATTGGCGAGAGACCGATAGCGAACAAGTACCGTGAGGGAAAGATGAAAAGAACTTTGAAAAGAGAGTTAAACAGCACGTGAAATTGTCAAAAGGGAAGCGTTTGACACCAGTGTTGTTTTTCCGAAAATCAATTAAAAATGGATTCATGCCAAGTTGTATTGACCTTATCAGCTTGCAATTTGGTTTTGGGTTCTTTTTTGATGCACTTTTCGGTTAACAAGTCAACATCAATTTCCTTTGCTGTAAAAGGGCAGAAGGAAGGTGGCTTCAATTTCGGTTGAAGTGTTTATAGCCTTTTGTCTCTGCAGTCGGGGAGATTGAGGTCTGCAGCGTAGATCCTTCGGGGTTAGATACATTCGTGCTAAGTTATAGCCTTTTATAGACAACTTGTTGACTATGATCGGTCTTGTAATTTACTCGCGAGTGCTATTTTACCTACGCTTAGGATGTTGA
>FaDeer_80390;Joblinomyces
ACTTGATCTCAAATCAGATAAGAGTACCCGCTGAACTTAAGCATATCAATAAGCGGAGGAAAAGAAACTAACAAGGATTCCCCTAGTAACGGCGAGTGAAGCGGGAAGAGCTCAAATTTGAAATCTTCAAGGTTTGACCTTGACGAATTGTAGTTTAAAGAAGTGTTTTCGGTTAGAGGAGTGGTAAAAGTTCTTTGGAATAGGACATCATAGAGGGTGAGAATCCCGTATTTGACCATTCTTTCTAGCTTTGTGATACACTTTCAAAGAGTCGGATTGTTTGGGAATGCAGTCCAAAATGGGTGGTAAATTTCATCTAAAGCTAAATATTGGCGAGAGACCGATAGCGAACAAGTACCGTGAGGGAAAGATGAAAAGAACTTTGAAAAGAGAGTTAAACAGTACGTGAAATTGTCAAAAGGGAAGCGTTTGACACCAGTGTTGTTTTTCCGAAAATCAATTAAAAATGGATTCATGCCAAGTTGTATTGACCTTATCAGCTTGCAATTTGGTTTTGGGTTCTTTTTTGATGCACTTTTCGGTTAACAAGTCAACATCAATTTCCTTTGCTGTAAAAGGGCAGAAGGAAGGTGGCTTCAATTTCGGTTGAAGTGTTTATAGCCTTTTGTCTCTGCAGTCGGGGAGATTGAGGTCTGCAGCGTAGATCCTTCGGGGTTAGATACATTCGTGCTAAGTTATAGCCTTTTATAGACAACTTGTTGACTATGATCGGTCTTGTAATTTACTCGCGAGTGCTATTTTACCTACGCTTAGGATGTTG
>FaDeer_80450;Joblinomyces
ACTTGATCTCAAATCAGATAAGAGTACCGCTGAACTTAAGCATATCAATAAGCGGAGGAAAAGAAACTAACAAGGATTCCCCTAGTAACGGCGAGTGAAGCGGGAAGAGCTCAAATTTGAAATCTTCAAGGTTTGACCTTGACGAATTGTAGTTTAAAGAAGTGTTTTCGGTTAGAGGAGTGGTAAAAGTTCTTTGGAATAGGACATCATAGAGGGTGAGAATCCCGTATTTGACCATTCTTTCTAGCTTTGTGATACACTTTCAAAGAGTCGGATTGTTTGGGAATGCAGTCCAAAATGGGTGGTAAATTTCATCTAAAGCTAAATATTGGCGAGAGACCGATAGCGAACAAGTACCGTGAGGAAAGATGAAAAGAACTTGAAAAGAGAGTTAAACAGTACGTGAAATTGTCAAAAGGGAAGCGTTTGACACCAGTGTTGTTTTTCCGAAAATCAATTAAAAATGGATTCATGCCAAGTTGTATTGACCTTATCAGCTTGCAATTTGGTTTTGGGTTCTTTTTTGATGCACTTTTCGGTTAACAAGTCAACATCAATTTCCTTTGCTGTAAAAGGGCAGAAGGAAGGTGGCTTCAATTTCGGTTGAAGTGTTTATAGCCTTTTGTCTCTGCAGTCGGGAGATTGAGGTCTGCAGCGTAGATCCTTCGGGTTAGATACATTCGTGCTAAGTTATAGCCTTTTATAGACAACTTGTTGACTATGATCGGTCTTGTAATTTACTCGCGAGTGCTATTTTACCTACGCTTAGGATGTTG
>FaDeer_80526;Joblinomyces
ACTTGATCTCAAATCTGATAAGAGTACCCGCTGAACTTAAGCATATCAATAAGCGGAGGAAAAGAAACTAACAAGGATTCCCTAGTAACGGCGAGTGAAGCGGGAAGAGCTCAAATTTGAAATCTTCAAGGTTTGACCTTGACGAATTGTAGTTTAAAGAAGTGTTTTCGGTTGAGAGTTGGTAAAAGTTCTTTGGAATAGGACATCATAGAGGGTGAGAATCCCGTATTTGACCATTATTTCTAGCTTTGTGATACACTTTCAAAGAGTCGGATTGTTTGGGAATGCAGTCCAAAATGGGTGGTAAATTTCATCTAAAGCTAAGTATTGGCGAGAGACCGATAGCGAACAAGTACCGTGAGGGAAAGATGAAAAGAACTTTGAAAGAGAGTTAAACAGTACGTGAAATTGTCAAAAGGGAAGCGTTTGACACCAGTGTTGTTTTCTCCGAAAATCAATTAAAAATGAATTCATGCCAGTTGTATTGACCTTATCAGCTTGCAATTTGGTTTTGGGTTCTTTTTGATGCACTTTTCGGTTAACAAGTCAACATCAATTTCCTTTGCTGTAAAAGGGCAGAGGAAGGTGGCTTCAATTTCGGTTGAAGTGTTTATAGCCTTTCGTCTCTGCAGTCGGGGAGATTGAGGTCTGCAGCGTAGATCCTTCGGGGTTAGATACATTCGTGCTAAGTTATAGCCTTTTATAGACAACTTGTTGACTATGATCGGTCTTGCAATTTACTCGCGAGTGCTATTT
>FaDeer_80759;Joblinomyces
ACTTGATCTCAAGTCAGATAAGAGTACCCGCTGAACTTAAGCATATCAATAAGCGAGGAAAAAACTAACAAGGATTCCCCTAGTAAGGCGAGTGAAGCGGGAAGAGCTCAATTTGAAATCTTCAAGTTTGACCTTGACGAATTGTAGTTTAAAGAAGTGTTTTCGGTTAAGGAGTGGTAAAAGTTCTTTGGAATAGGACATCATAGAGGGTGAGAATCCCGTATTTGACCATTCTTTCTAGCTTTGTGATACACTTCAAAGAGTCGGATTGTTTGGAATGCATCCAAAATGGGTGGTAAATTTCATCTAAGCTAATATTGGCGAGAGACCGATAGCGAACAGTACCGTGAGGGAAAGATGAAAAGAACTTTGAAAGAGAGTTAAACAGTACGTGAAATTGTCAAAAGGGAAGCGTTTGACACCAGTGTTGTTTTTCCGAAAATCAATTAAAAATAATTCATGCCAGTTGTATTGACCTTATCAGTTGCAATTTGTTTTGGGTTCTTTTTGATGCACTTTCGGTTAACAGTCAACATCAATTTCCTTTGCTGTAAAAGGGCAGAGGAAGGTGGCTTCAATTTCGGTTGAAGTGTTTATAGCTTTTGTCTCTGCAGTCGGAGATTGAGGTCTGCAGCGTAGATCCTTCGGGTTAGATACATTCGTGCTAGTTATATCTTTTATAGACAACTTGTTGACTATGATCGGTCTTGTAATTTACTCGCGAGTGTATTTTACCTACGCTTAGGATGTTG
>FaDeer_8078;Joblinomyces
ACTTGATCTCAGATCAGATAAGAGTACCCGCTGAACTTAAGCATATCAATAAGCGGAGGAAAAGAAACTAACAAGGATTCCCCTAGTAACGGCGAGTGAAGCGGGAAGAGCTCAAATTTGAAATCTTCAAGGTTTGACCTTGACGAATTGTAGTTTAAAGAAGTGTTTTCGGTTAGAGGAGTGGTAAAAGTTCTTTGGAATAGGACATCATAGAGGGTGAGAATCCCGTATTTGACCATTCTTTCTAGCTTTGTGATACACTTTCAAAGAGTCGGATTGTTTGGGAATGCAGTCCAAAATGGGTGGTAAATTTCATCTAAAGCTAAATATTGGCGAGAGACCGATAGCGAACAAGTACCGTGAGGGAAAGATGAAAAGAACTTTGAAAAGAGAGTTAAACAGTACGTGAAATTGTCAAAAGGGAAGCGTTTGACACCAGTGTTGTTTTTCCGAAAATCAATTAAAAATAAATTCATGCCCGGTTGTATTGACCTTATCAGCTTGCAATTTGGTTTTGGGTTTCTTTTTGATGCACTTTTCGGTTAACAAGTCAACATCAATTTCCTTTGCTGTAAAAGGGCAGGAGGAAGGTGGCTTCAATTTCGGTTGAAGTGTTTATAGCCTTCTGTCTCTGCAGTCGGGGAGATTGAGGTCTGCAGCGTAGATCCTTCGGGGTTAGATACATTCGTGCTAAGTTATAGCCTTTTATAGACAACTTGTTGACTATGATCGGTCATGTAATTTACTCGCGAGTGCTATTTTACCTACGCTTAGGATGTTG
>FaDeer_80868;Piromyces
ACTTGATCTCAAATCAGATAAGAGTACCCGCTGAACTTAAGCATATCTGTAAGCGGAGGAAAAGAAACTAACAAGGATTCCCTTAGTAACGGCGAGTGAAGCGGGAAGAGCTCAAATTTGAAATCTTCAAGGTTTTACCTTGACGAATTGTAGTTTAAAGAAGTGTTTTCTGTTGAAGTTTTGGTAAAAGTTCTTTGGAATAGGACATCATAGAGGGTGAGAGTCCCGTATTTGACCATTATTTTCAGCTGTGCGATACACTTTCAAAGAGTCGGATTGTTTGGGAATGCAGTCCAAATGGGTGGTAAATTTCATCTAAAGCTAAATATTGGCGAGAGACCGATAGCGAACAAGTACCGTGAGGGAAAGATGAAAAGAACTTTGAAAAGAGAGTTAAACAGTACGTGAAATTGTCAAAAGGGAAGCGTTTGACACCAGTGTTGTTTCTCGAAATCAATTAAAAAGAGTTGGATTTTGTGTCGTATTGACCTTAACAGCTTGCTTCACTCTTTCCTGCTTTTTTAATGCACTTTTCGTTTAACAAGTCAACATCAGTTTCTTTTGTTGTAAAGGGTCATTGGAAGGTGGCTTTCTCTTCGGAGAAAGTGTTTATAGCCTTTGATCTCTGCAATCGGAGAGACTGAGGTCTGCAGCGTAGATCCTTCGGGTTAGATACATTTGTGCTAAGCTACAGCTTTTCATAGACAACTTGTTGACTATGTTTAGTCTTGTAACTTACCCGCTTATGCTATTTACCTACGCTTAGGATGTTG
>FaDeer_81155;Kyollomyces
ACTTGATCTCAAATCAGATAAGAGTACCCGCTGACTTAAGCATATCAATAAGCGGAGGAAAAGAAACTAACAAGGATTCCCCTAGTAACGGCGAGTGAAGCGGGAAGAGCTCAAATTTGAAATCTTAAAGGGTTTCCCTTTACGAATTGTAGTTTAAAGAAGTGTTTTCTGTTGAGGTTTTGGTAAAAGTTCTTTGGAATAGGACATCATAGAGGGTGAGAATCCCGTATTTGACCTTTACTTTCAACTTTGTGATACACTTTCAAAGAGTCGGATTGTTTGGGAATGCAGTCCAAAATGGGTGGTAAATTTCATCTAAAGCTAAATATTGGCGAGAGACCGATAGCGAACAAGTACCGTGAGGGAAAGATGAAAAGAACTTTGAAAAGAGAGTTAAACAGTACGTGAAATTGTCAAAAGGGAAGCGTTTGACACCAGTGTTGTTTTTCTGAGAATCAATTAAAGAACTGTTTATGCTAAGTTGTTTAGACTTTATCAGCTAACTGTTTAGTTTTGAGCTTTTCTTTAATGCACTTTTCAGTTATCAAGTCACATCAATTTCTTTTGCTGTAAAAAAGCTTGAGGAAGGTGGCTTGAGATTCGTCTTAAGTGTTTATAGCCTCTTGCCTATGCAGTCGGAGAGATTGAGGTCTGCAGCGTAGATCCTTCGGGGCTAAATGCATTTGTGCTAAGTTATAGCATTTTATAGACAACTTGTTGACTATGATTTGTCTTGTAGCTTACTCGCTTATGTTATTTTACCTACGCT
>FaDeer_8129;Feramyces
ACTTGATCTCAAATCAGATAAGAGTACCCGCTGAACTTAAGCATATCAATAAGCGGAGGAAAAGAAACTAACAAGGATTCCCTTAGTAACGGCGAGTGAAGCGGGAAGAGCTCAAATTTGAAATCTTCAAGGTTCTACCTTGACGAATTGTAGTTTAAAGAAGTGTTTTCTGTTAGAGGAGTGGCAAAAGTTCTTTGGAATAGGACATCATAGAGGGTGAGAATCCCGTATTTGGTCATTCTTTCTAGCTGTGTGATACACTTTCAAAGAGTCGGATTGTTTGGGAATGCAGTCCAAAATGGGTGGTAAATTTCATCTAAAGCTAAATATTGGCGAGAGACCGATAGCGAACAAGTACCGTGAGGGAAAGATGAAAAGAACTTTGAAAAGAGAGTTAAACAGTACGTGAAATTGTCAAAAGGGAAGCGTTTGACACCAGTGTTGTTTTTCCGAAAATCAATTGTGCCTGGCTGGATTTTGTAGGAGTTTGACCTTATCAGCTTCTTCTGCTTTTTTCCTGTCCGGTGCAATGCACTTTTCGGTTAACAAGTCAACATCAATTTCTTTTGTTGTAAAAGGGTAATTGGAAGGTGGCTTTCTTTTCGGAGAAAGTGTTTATAGCCTTTTACCTCTACAATCGGAGAGATTGAGGTCTGCAGCGTAGATCCTTCGGGGTTAGATACATTTGTGCTAAGTTATAGCCGGGTATAGACAACTTGTTGACTATACTCGGTCATGTAGCTTACTCGCTTATGCTATTTTACCTACGCTTAGGATGTTG
>FaDeer_81388;Joblinomyces
ACTGATCTCAAATCAGATAAGAGTACCCGCTGAACTTAAGCATATCAATAAGCGGAGGAAAAGAAACTAACAAGGATTCCCCTAGTAACGGCGAGTGAAGCGGGAAGAGCTCAAATTTGAAATCTTCAAGGTTTGACCTTGACGAATTGTAGTTTAAAGAAGTGTTTTCGGTTAGAGGAGTGGTAAAAGTTCTTTGGAATAGGACATCATAGAGGGTGAGAATCCCGTATTTGACCATTCTTTCTAGCTTTGTGATACACTTTCGAAGAGTCGGATTGTTTGGGAATGCAGTCCAAATGGGTGGTAAATTTCATCTAAAGCTAAATATTGGCGAGAGACCGATGGCGTACAAGTACCGTGAGGGAAAGATGAAAAGAACTTTGAAAAGAGAGTTAAACAGTACGTGAAATTGTCAAAAGGGAAGCGTTTGACACCAGTGTTGTTTTTCCGAAAATCAATTAAAAATGGATTCATGCCAAGTTGTATTGACCTTATCAGCTCGCAATTTGGTTTTGGGTTCTTTTTTGATGCACTTTTCGGTTAACAAGTCAACATCAATTCCTTTGCTGTAAAAGGGCAGAAGGAAGGTGGCTTCAATTTCGGTTGAAGTGTTTATAGCCTTTTGTCTCTGCAGTCGGGGAGATTGAGGTCTGCAGCGTAGATCCTTCGGGGTTAGATACATTCGTGCTAAGTTATAGCCTTTTATAGACAACTTGTTGACTATGATCGGTCTTGTAATTTACTCGCGAGTGCTATTT
>FaDeer_81533;Feramyces
ACTTGATCTCAAATCAATAAGAGTACCCGCTGAACTAAGCATATCAATAAGCGGAGGAAAGAAACTAACAAGGATTCCCTTAGTAACGGCGAGTGAAGCGGGAAGAGCTCAAATTTGAAATCTTCAAGGTTCTACCTTGACGAATTGTAGTTTAAAGAAGTGTTTTCTGTTAGAGGAGTGGCAAAAGTTCTTTGGAATAGGACATCATAGAGGGTGAGAATCCCGTATTTGGTCATTCTTTCTAGCTGTGTGATACACTTTCAAAGAGTCGGATTGTTTGGGAATGCAGTCCAAAATGGGTGGTAAATTTCATCTAAAGCTAAATATTGGCGAGAGACCGATAGCGAACAAGTACCGTGAGGGAAAGATGAAAAGAACTTTGAAAAGAGAGTTAAACAGTACGTGAAATTGTCAAAAGGGAAGCGTTTGACACCAGTGTTGTTTTTTCCGAAAATCAATTGTGCCTGGCTGGATTTTGTAGGAGTTTGACCTTGTCAGCTTCTTCTGCTTTTTTCCGGTCTGGTGCAATGCACTTTTCGGTTAACAAGTCAACATCAATTTCTTTTGTTGTAAAAGGGTAATTGGAAGGTGGCTTTCTTTTCGGAGAAAGTGTTTATAGCCTTTTACCTCTACAATCGGAGAGATTGAGGTCTGCAGCGTAGATCCTTCGGGGTTAGATACACTTGTGCTAAGTTATAGCCGGGTATAGACAACTTGTTGACTATACTCGGTCATGTAGCTTACTCGCTTGTGCTATTT
>FaDeer_81661;Joblinomyces
ACTTGATCTCAAATCAGATAAGAGTACCCGCTGAGCTTAAGCATATCAATAAGCGGAGGAAAAGAAACTAACAAGGATTCCCTAGTAACGGCGAGTGAAGCGGGAAGAGCTCAAATTTGAAATCTACAAGGTTTGACCTTGACGAATTGTAGTTTAAAGAAGTGTTTTCGGTTAGAGGAGTGGTAAAAGTTCTTTGGAATAGGACATCATAGAGGGTGAGAATCCCGTATTTGACCATTCTTTCTAGCTTTGTGATACACTTTCAAAGAGTCGGATTGTTTGGGAATGCAGTCCAAAATGGGTGGTAAATTTCATCTAAAGCTAAATATTGGCGAGAGACCGATAGCGAACAAGTACCGTGAGGGAAAGATGAAAAGAACTTTGAAAAGAGAGTTAAACAGTACGTGAAATTGTCAAAAGGGAAGCGTTTGACACCAGTGTTGTTTTTCCGAAAATCAATTAAAAATGGATTCATGCCAAGTTGTATTGACCTTATCAGCTTGCAATTTGGTTTTGGGTTCTTTTTTGATGCACTTTTCGGTTAACAAGTCAACATCAATTTCCTTTGCTGTAAAAGGGCAGAAGGAAGGTGGCTTCAATTTCGGTTGAAGTGTTTATAGCCTTTTGTCTCTGCAGTCGGGGAGATTGAGGTCTGCAGCGTAGATCCTTCGGGTTAGATACATTCGTGCTATGTTATAGCCTTTTATAGACAACTTGTTGACTATGATCGGTCTTGTAATTTACTCGCGAGTGCTATTTTACCTACGCTTAGGATGTTG
>FaDeer_81690;Feramyces
ACTTGATCTCAAATCAGATAAGAGTACCCGCTGAACTTAAGCATATCAATAAGCGGAGGAAAAGAAACTAACAAGGATTCCCTTAGTAACGGCGAGTGAAGCGGGAAGAGCACAAATTTGAAATCTTCAAGGTTCTACCTTGACGAATTGTAGTTTAAAGAAGTGTTTTTTGTTAGAGGAGTGGCAAAAGTTCTTTGGAATAGGACATCATAGAGGGTGAGAATCCCGTATTTGGTCATTCTTCCTAGCTGTGTGATACACTTTCAAAGAGTCGGATTGTTTGGGAATGCAGTCCAAAATGGGTGGTAAATTTCATCTAAAGCTAAATATTGGCGAGAGACCGATAGCGAACAAGTACCGTGAGGGAAAGATGAAAAGAACTTTGAAAAGAGAGTTAAACAGTACGTGAAATTGTCAAAAGGGAAGCGTTTGACACCAGTGTTGTTTTTCCGAAAATCAATTGTGCCTGGCTGGATTTTGTAGGAGTTTGACCTTATCAGCTTCTTCTGCTTTTTTCCGGTCTGGTGCAATGCACTTTTCGGTTAACAAGTCAACATCAATTTCTTTTGTTGTAAAAGGGTAATTGGAAGGTGGCTTTCTTTTTGGAGAAAGTGTTTATAGCCTTTTACCTCTACAATCGGAGAGATTGAGGTCTGCAGCATAGATCCTTCGGGGTTAGATACACTTGTGCTAAGTTATAGCCGGGTATAGACAACTTGTTGACTATACTCGGTCATGTAGCTTACTCGCTTGTGCTATTT
>FaDeer_81989;Joblinomyces
ACTTGATCTCAAATCAGATAAGAGTACCCGCTGAACTTAAGCATATCAATAAGCGGAGGAAAAGAAACTAACAAGGATTCCCTAGTAACGGCGAGTGAGCGGAAGAGCTCAATTTGAAATCTTCAAGGTTTGACCTTGACGAATTGTAGTTTAAAGAAGTGTTTCGGTTAGAGGAGTGGTAAAAGTTCTTGGAATAGGACATCATAGAGGGTGAGAATCCCGTATTTGACCATTCTTTCTAGCTTGTGATACACTTTCAAGAGTCGGATTGTTGGAATGCAGTCCAAAATGGTGGTAAATTTCATCTAAAGCTAAATATTGGCGAGAGACGATAGCGAACAAGTACCGTGAGGGAAAGATGAAAGAACTTTGAAAAGAGAGTTAAACAGTACGTGAAATTGTCAAAAGGAAGCGTTGACACCAGTGTTGTTTTCCGAAAATCAATTAAAATGGATTCATGCAAGTGTATTGCCTATCAGCTTGCAATTGTTTTGGTTTTTTTGATGCACTTTTCGGTTAACAAGTCAACATCAATTTCCTTTGCTGTAAAAGGCAGAGGAAGGTGCTTCAATTTCGGTTGAAGTGTTTATAGCCTTTGTCTCTGCAGTCGGGAGATTGAGGTCTGCAGGTAGATCCTTCGGTTAGATACATTCGTGCTAAGTTATAGCCTTTTATAGACAACTTGTTGACTATGATCG
>FaDeer_81995;Joblinomyces
ACTTGATCTCAAATCAGATAAGAGTACCCGCTGAACTTAAGCATATCAATAAGCGGAGGAAAAGAAACTAACAAGGATTCCCCTAGTAACGGCGAGTGAAGCGGAAGAGCTCAAATTTGAAATCTTCAAGGTTTGACCTTGACGAATTGTAGTTTAAAGAAGTGTTTTCGGTTAGAGGAGTGGTAAAAGTTCTTTGGAATAGGACATCATAGAGGGTGAGATCCCGTATTTGACCATTCTTTCTAGCTTTGTGATACACTTTCAAAGAGTCGGATTGTTTGGGAATGCAGTCCAAAATGGGTGGTAAATTTCATCTAAAGCTAAATATTGGCGAGAGACCGATAGCGAACAAGTACCGTGAGGGAAAGATGAAAAGAACTTTGAAAAGAGAGTTAAACAGTACGTGAAATTGTCAAAAGGAAGCGTTTGACACCAGTGTTGTTTTTCCGAAAATCAATTAAAAATGATTCATGCCAGTTGTATTGACCTTATCAGCTTGCAATTTGGTTTTGGGTTCTTTTTGATGCACTTTTCGGTTAACAAGTCAACATCAATTTCCTTTGCTGTAAAAGGGCAGAAGGAAGGTGGCTTCAATTTCGGTTGAAGTGTTTATAGCCTTTGTCTCTGCAGTCGGGGAGATTGAGTCTGCAGCGTAGATCCTTCGGGGTTAGATACATTCGTGCTAAGTTATAGCCTTTTATAGACAACTTGTTGACTATGATCGGTCTGTAATTTACTCGCGAGTGCTATTTTACCTACGCTTAGGATGTTGA
>FaDeer_82153;Feramyces
ACTTGATCTCAAATCAGATAAGAGTACCCGCTGAACTTAAGCATATCAATAAGCGGAGGAAAGAAACTAACAAGGATTCCCTTAGTAACGGCGAGTGAAGCGGGAAGAGCACAAATTTGAAATCTTCAAGGTTCTACCTTGACGAATTGTAGTTTAAAGAAGTGTTTTCTGTTAGAGGAGTGGCAAAGTTCTTTGGAATAGGACATCATAGAGGGTGAGAATCCCGTATTTGGTCATTCTTTCTAGCTGTGTGATACACTTTCAAAGAGTCGGATTGTTGGGAATGCAGTCCAAAATGGGTGTAAATTTCATCTAAAGCTAATATTGGCGAGAGACCGATAGCGAACAGTACCGTGAGGGAAAGATGAAAAGAACTTTGAAAAGAGAGTTAAACAGTACGTGAAATTGTCAAAAGGGAGCGTTTGACACCAGTGTTGTTTTTCCGAAATCAATTGTGCCTGGCTGGATTTTGTAGGAGTTTGACCTTATCAGCTTCTTCTGCTTTTTTCCGGTCTGGTGCAATGCACTTTTCGGTTAACAAGTCAACATCATTTCTTTTGTTGTAAAGGGTAATTGGAAGGTGCTTTCTTTTTGGAGAAAGTGTTTATAGCCTTTTACCTCTACAATCGGAGAG
>FaDeer_82450;Joblinomyces
ACTTGATCTCAAATCAGATAAGAGTACCCGCTGAACTTAAGCATATCAATAAGCGGAGGAAAAGAAACTAACAAGGATTCCCCTAGTAACGGCGAGTGGAGCGGGAAGAGCTCAAATTTGAAATCTTCAAGGTTTGACCTTGACGAATTGTAGTTTAAAGAAGTGTTTTCGGTTAGAGGAGTGGTAAAAGTTCTTTGGAATAGGACATCATAGAGGGTGAGAATCCCGTATTTGACCATTCTTTCTAGCTTTGTGATACACTTTCAAAGAGTCGGATTGTTTGGGAATGCAGTCCAAAATGGGTGGTAAATTTCATCTAAAGCTAAATATTGGCGAGAGACCGATAGCGAACAAGTACCGTGAGGGAAAGATGAAAAGAACTTTGAAAAGAGAGTTAAACAGTACGTGAAATTGTCAAAAGGGAAGCGTTTGACACCAGTGTTGTTTTTCCGAAAATCAATTAAAATAAATTCATGCCAGGTTGTATTGACCTTATCAGCTTGCAATTTGGTTTTGGGTTTCTTTTTGATGCACTTTTCGGTTAACAAGTCAACATCAATTTCCTTTGCTGTAAAAGGGCAGGAGGAAGGTGGCTTCAATTTCGGTTGAAGTGTTTATAGCCTTCTGTCTCTGCAGTCGGGGAGATTGAGGTCTGCAGCGTAGATCCTTCGGGGTTAGATACATTCGTGCTAAGTTATAGCCTTTTATAGACAACTTGTTGACTATGATCGGTCATGTAATTTACTCGCGAGTGCTATTT
>FaDeer_82691;Joblinomyces
ACTTGATCTCAAATCAGATAAGATACCCGCTGAACTTAAGCATATAATAAGCGGAGGAAAAGAAACTAACAAGGATTCCCTTAGTAACGGCGAGTGAAGCGGGAAGAGCTCAAATTTGAAATCTTCAAGGTTTTACCTTGACGAATTGTAGTTTAAAGAAGTGTTTTCTGTTGAAGTTTTGGTAAAAGTTCTTTGGAATAGGACATCATAGAGGGTGAGAATCCCGTATTTGACCATTTTTTCAGCTGTGTGATACACTTTCAAAGAGTCGGATTGTTTGGAATGCAGTCCAAAATGGGTGGTAAATTTCATCTAAAGCTAAATATTGGCGAGAGACCGATAGCGAACAAGTACCGTGAGGGAAAGATGAAAAGAACTTTGAAAAGAGAGTTAAACAGTACGTGAAATTGTCGAAAGGGAAGCGTTTGACACCAGTGTTGTTTTTCCGAAAATCAATTAAAAATGGATTCATGCAAGTTGTATTGACCTTATCAGCTTGCAATTTGGTTTTGGGTTCTTTTTTGATGCACTTTTCGGTTAACAAGTCAACATCAATTTCCTTTGCTGTAAAAGGGCAGAAGGAAGGTGGCTTCAATTTCGGTTGAAGTGTTTATAGCCTTTTGTCTCTGCAGTCGGGGAGATTGAGGTCTGCAGCGTAGATCCTTCGGGGTTAGATACATTCGTGCTAAGTTATAGCCTTTTATAGACAACTTGTTGACTATGATCGGTCTTGTAATTTACTCGCGAGTGCTATTTTACCTACGCTTAGGATGTTGA
>FaDeer_82912;Joblinomyces
ACTTGATCTCAAATCAGATAAGAGTACCCGCTGAACTTAAGCATATCAATAAGCGGAGGAAAAGAAACTAACAAGGATTCCCTAGTAACGGCGAGTGAAGCGGGAAGAGCTCAAATTTGAAATCTCCAAGGTTTGACCTTGACGAATTGTAGTTTAAAGAAGTGTTTTCGGTTAGAGGAGTGGTAAAAGTTCTTTGGAATAGGACATCATAGAGGGTGAGAATCCCGTATTTGACCATTCTTTCTAGCTTTGTGATACACTTTCAAAGAGTCGGATTGTTTGGGAATGCAGTCCAAAATGGGTGGTAAATTTCATCTAAAGCTAAATATTGGCGAGAGACCGATAGCGAACAAGTACCGTGAGGGAAAGATGAAAAGAACTTTGAAAAGAGAGTTAAACAGTACGTGAAATTGTCAAAAGGGAAGCGTTTGACACCAGTGTTGTTTTTCCGAAAATCAATTAAAAATGGATTCATGCCAAGTTGTATTGACCTTATCAGCTTGCAATTTGGTTTTGGGTTCTTTTTTGATGCACTTTTCGGTTAACAAGTCAACATCAATTTCCTTTGCTGTAAAAGGGCAGAAGGAAGGTGGCTTCAATGTCGGTTGAAGTGTTTATAGCCTTTGTCTCTGCAGTCGGGGAGATTGAGGTCTGCAGCGTAGATCCTTCGGGGTTAGATACATTCGTGCTAAGTTATAGCCTTTTATAGACAACATGTTGACTATGATCGGTCTTGTAATTTACTCGCGAGTGCTATTTTACCTACGCTTAGGATGTTGA
>FaDeer_82917;Joblinomyces
ACTTGATCTCAAATCAGATAAGAGTACCCGCTGAACTTAAGCATATCAATAAGCGGAGGAAAAGAAACTAACAAGGATTCCCCTAGTAACGGCGAGTGAAGCGGAAGAGCTCAAATTTGAAATCTTCAAGGTTTGACCTTGACGAATTGTAGTTTAAAGAAGTGTTTTCGGTTAGAGGAGTGGTAAAAGTTCTTTGGAATAGGACATCATAGAGGGTGAATCCCGTATTTGACCATTCTTTCTAGCTTTTGTGATACACTTTCAAAGAGTCGGATTGTTTGGGAATGCAGTCCAAAATGGGTGGTAAGTTTCATCTAAAGCTAATATTGGCGAGAGACCGATAGCGAACAAGTACCGTGAGGGAAAGATGAAAAGAACTTTGAAAAGAGAGTTAAACAGTACGTGAAATTGTCAAAGGGAAGCGTTTGACACCAGTGTTGTTTTTCCGAAAATCAATTAAAATGGATTCATGCCAAGTTGTATTGACCTTATCAGCTTGCAATTTGGTTTTGGGTTCTTTTTTGATGCACTTTTCGGTTAACAAGTCAACATCAATTCCTTTGCTGGTAAAAGGGCAGAAGGAAGGTGGCTTCAATTTCGGTTGAAGTGTTTATAGCCTTTCGTCTCTGCAGTCGGGAGATTGAGGTCTGCCAGCGTCGATCCTTCGGGTTAGATACATTCGTGCTAAGTTATAGCCTTTTATAGACAACTTGTTGACTATGATCGTCTTGTAATTACTCGCGAGTGCTATTACCTACGCTTAGGATGTTG
>FaDeer_83555;Joblinomyces
ACTTGATCTCAAATCAGATAAGAGTACCCGCTGAACTTAAGCATATCAATAAGCGGAGGAAAAGAAACTAACAAGGATTCCCCTAGTAACGGCGAGTGAAGCGGGAAGAGCTCAAATTTGAAATCTTCAAGGTTTGACCTTGACGAATTGTAGTTTAAAGAAGTGTTTTCGGTTAGAGGAGTGGTAAAAGTTCTTTGGAGTAGGACATCATAGAGGGTGAGAATCCCGTATTTGACCATTCTTTCTAGCTTTGTGATACACTTTCAAAGAGTCGGATTGTTTGGGAATGCAGTCCAAAATGGGTGGTAAATTTCATCTAAAGCTAAATATTGGCGAGAGACCGATAGCGAACATGTACCGTGAGGGAAAGATGAAAAGAACTTTGAAAAGAGAGTTAAACAGTACGTGAAATTGTCAAAAGGGAAGCGTTTGACACCAGTGTTGTTTTTCCGAAAATCAATTAAAAATAAATTCATGCCAGGTTGTATTGACCTTATCAGCTTGCAATTTGATTTTGGGTTTCTTTTTGATGCACTTTTCGGTTAACAAGTCAACATCAATTTCCTTTGCTGTAAAAGGGCAGGAGGAAGGTGGCTTCAATTTCGGTTGAAGTGTTTATAGCCTTCTGTCTCTGCAGTCGGGGAGATTGAGGTCTGCAGCGTAGATCCTTCGGGGTTAGATACATTCGTGCTAAGTTATAGCCTTTTATAGACAACTTGTTGACTATGATCGGTCATGTAATTTACTCGCGAGTGCTATTTTACCTACGCTTAGGATGTTG
>FaDeer_8356;Joblinomyces
ACTTGATCTCAAGTCAGATAAGAGTACCCGCCGAACTTAAGCATATCAATAAGCGGAGGAAAAGAAACTAACAAGGATTCCCCTAGTAACGGCGAGTGAAGCGGGAAGAGCTCAAATTTGAAATCTTCAAGGTTTGACCTTGACGAATTGTAGTTTAAAGAAGTGTTTTCGGTTAGAGGAGTGGTAAAAGTTCTTTGGAATAGGACATCATAGAGGGTGAGAATCCCGTATTTGACCATTCTTTCTAGCTTTGTGATACACTTTCAAAGAGTCGGATTGTTTGGGAATGCCGTCCAAAATGGGTGGTAAATTTCATCTAAAGCTAAATATTGGCGAGAGACCGATAGCGAACAAGTACCGTGAGGGAAAGATGAAAAGAACTTTGAAAAGAGAGTTAAACAGCACGTGAAATTGTCAAAAGGGAAGCGTTTGACACCAGTGTTGTTTTTCCGAAAATCAATTAAAAATGGATTCATGCCAAGTTGTATTGACCTTATCAGCTTGCAATTTGGTTTTGGGTTCTTTTTTGATGCACTTTTCGGTTAACAAGTCAACATCAATTTCCTTTGCTGTAAAAGGGCAGAAGGAAGGTGGCTTCAATTTCGGTTGAAGTGTTTATAGCCTTTTGTCTCTGCAGTCGGGGAGATTGAGGTCTGCAGCGTAGATCCTTCGGGGTTAGATACATTCGTGCTAAGTTATAGCCTTTTATAGACAACTTGTTGACTATGATCGGTCTTGTAATTTACTCGCTGATGCTATTTTACCTACGCTTAGGATGTTG
>FaDeer_83587;Piromyces
ACTTGATCTCAAATCAGATAAGAGTACCCGCTGAACTTAAGCATATCAATAAGCGGGGGAAAAGAAACTAACAAGGATTCCCTTAGTAACGGCGAGTGAAGCGGGAAGAGCTCTAATTTGAAATCTTCAGGGTTTTACCTTGACGAATTGTAGTTTAAAGAAGTGTTTTCTGTTGAAGTTTTGGTAAAAGTTCTCTGGAATAGGACATCATAGAGGGTGAGAATCCCGTATTTGACCATTATTTTCAGCTGTGTGATACACTTTCAAAGAGTCGGATTGTTTGGGAATGCAGTCCAAAATGGGTGGTAAATTTCATCTAAAGCTAAATATTGGCGAGAGACCGATAGCGAACAAGTACCGTGAGGGGAAGATGAAAAGAACTTTGAAAAGAGAGTTAAACAGTACGTGAAATTGTCAAAAGGGAAGCGTTTGACACCAGTGTTGTTTTCTCGAAAATCAATTAAAAAAGTTGGATTTTGTGTTGTATTGACCTTAACAGCTTGCTTCACTCTTTTCCTGCTTTTTTTTAATGCACTTTTCATTTAACAAGTCAACATCAGTTTCTTTTGTTGTAAAAGGGTCATTGGAAGGTGGCTTTCTCTTCGGAGAAGTGTTTATAGCCTTTGATCTCTGCAATCGGAGGGTCCGAGGTCTGCAGCGTAGATCCTCGGGGTTAGATACATTGTGCTAAGCTACAGCTTTTCATAGACAACTTGTTGACTATGTTTAGTCTTGTGACTTACCCGCTGATGCTATTTACCTACGCTTAGGATGTTG
>FaDeer_83674;Joblinomyces
ACTTGATCTCAAATCAGATAAGAGTACCCGCTGAACTTAAGCATATCAATAAGCGGAGGAAAAGAAACTAACAAGGATTCCCCTAGTAACGGCGAGTGAAGCGGGAAGAGCTCAAATTTGAAATCTTCAAGGTTTGACCTTGACGAATTGTAGTTTAAAGAAGTGTTTTCGGTTAGAGGAGTGGTAAAAGTTCTTTGGAATAGGACATCATAGAGGGTGAGAATCCCGTATTTGACCATTCTTTCTAGCTTTGTGATACACTTTCAAAGAGTCGGATTGTTTGGGTATGCAGTCCAAAATGGGTGGTAAATTTCATCTAAAGCTAAATATTGGCGAGAGACCGATAGCGAACAAGTACCGTGAGGGAAAGATGAAAAGAACTTTGAAAAGAGAGTTAAACAGTACGTGAAATTGTCAAAAGGGAAGCGTTTGACACCAGTGTTGTTTTTCCGAAAATCAATTAAAAATGAATTCATGCCAAGTTGTATTGACCTTATCAGCTTGCAATTTGGTTTTGGGTTCTTTTTGATGCACTTTTCGGTTAACAAGTCAACATCAATTTCCTTTGCTGTAAAAGGGCAGGAGGAAGGTGGCTTCAATTTCGGTTGAAGTGTTTATAGCCTTCTGTCTCTGCAGTCGGGGAGATTGAGGTCTGCAGCGTAGATCCTTCGGGGTTAGATACATTCGTGCTAAGTTATAGCCTTTTATAGACAACTTGTCGACTATGATCGGTCTTGTAATTTACTCGCGAGTGCTATTT
>FaDeer_83832;Joblinomyces
ACTTGATCTCAAATCAGATAAGAGTACCCGCTGAACTTAAGCATATCAATAAGCGGAGGAAAAGAAACTAACAAGGATTCCCCTAGTAACGGCGAGTGAAGCGGGAAGAGCTCAAATTTGAAATCTTCAAGGTTTGACCTTGACGAATTGTAGTTTAAAGAAGTGTTTTCGGTTTAGAGGAGTGGTAAAAGTTCTTTGGAATAGGACATCATAGAGGGTGAGAATCCCGTATTTGACCATTCTTTCTAGGCTTTGTGATACACTTTCAAAGAGTCGGATTGTTTGGGAATGCAGTCCAAAATGGGTGGTAAATTTCATCTAAAGCTAAATATTGGCGAGAGACCGATAGCGAACAAGTACCGTGAGGGAAAGATGAAAGAACTTTGAAAAGAGAGTTAAACAGTACGTGAAATTGTCAAAAGGGAAGCGTCTGACACCAGTGTTGTTTTTCCGAAAATCAATTAAAATAAATTCATGCCAGGTTGTATTGACCTTATCAGCTTGCAATTTGGTTTTGGGTTCTTTTTTGATGCACTTTTCGGTTAACAAGTCAACATCAATTTCCTTTGCTGTAAAAGGGCAGGAGGAAGGTGGCTTCAATTTCGGTTGAAGTGTTTATAGCCTTCTGTCTCTGCAGTCGGGGAGATTGAGGTCTGCAGCGTAGATCCTTCGGGGTTAGATACATTCGTGCTAAGTTATAGCCTTTTATAGACAACTTGTTGACTATGATCGGTCATGTAATTTACTCGCGAGTGCTATTTTACCTACGCTTTAGGATGTTG
>FaDeer_84064;Joblinomyces
ACTTATCTCAAATCAGATAAGAGTACCCGCTGAACTTAAGCATATCAATAAGCGGAGGAAAAGAAACTAACAAGGATTCCCCTAGTAACGGCGAGTGAAGCGGGAAGAGCTCAAATTTGAAATCTTCAAGGTTTGACCTTGACGAATTGTAGTTTAAAGAAGTGTTTTCTGTTAGAGGAGTAGTAAAAGTTCTTGGAATGGACATCATAGAGGGTGAGAATCCCGTATTTGACATTCTTTCTAGCTTTGTGATACACTTTCAAAGAGTCGGATTGTTTGGGAATGCAGTCCAAAATGGGTGGTAAATTTCATCTAAAGCTAAATATTGGCGAGAGACCGATAGCGAACAAGTACCGTAAGGGAAAGATGAAAGGAACTTTGAAAAGAGAGTTAAACAGTACGTGAAATTGTCAAAAGGGAAGCGTTTGACACCAGTGTTGTTTTTCCGAAAATCAATTAAGAAGGGCTTGATTTTGTGTTGTATTGACCTTATCAGCTTTCTTCACTCTTTTACGAGTCTTTCTTAATGCACTTTTCGGTTAACAAGTCAACATCAATTTCTTTTGTTGTAAAAGGGTATTTGGAAGGTGGCTTTCTTTTCGGAGAAAGTGTTTATAGCCTTATACCTCTACAATCGGAGAGATTGAGGTCTGCAGCGTAGATCCTTCGGGGCTAGATACACTTGTGCTAAGTTATAGCTTTTCATAGACAACTTGTTGACTATGTTTAGTCATGTAGCTTACCCGCTTGTGCTATTTTACCTACGCTTAGGATGTTGA
>FaDeer_84156;Joblinomyces
ACTTGATCTCAAATCAGATAAGAGTACCCGCTGAACTTAAGCATATCAATAAGCGGAGGAAAAGAAACTAACAAGGATTCCCTAGTAACGGCGAGTGAGCGGAAGAGCCAAATTTGAAATCTTCAGGTTGACCTTGACGAATGTAGTTTAAAGAAGTGTTTTCGGTTAGAGGAGTGGTAAAAGTTCTTTGGAATAGACATCATAGAGGTGAGAATCCGTATTGACCATTCTTTCTAGCTTGTGATACACTTTCAAAGAGTCGGATTGTTGGAATGCAGTCCAAATGGGTGGTAAATTCATCTAAAGCTAAATATTGGCGAGAGACGATAGCGAACAAGTACGTGAGGGAAAGATGAAAGAACTTTGAAAAGAGAGTTAACAGTACGTGAATTGTCAAAGGAAGCGTTTGACACCAGTGTTGTTTTCCGAAAATCAATAAAATGGATTCATGCCAATTGTATTGACTTATCAGCTTGCAATTTGGTTTTGGTTCTTTTTGATGCACTTTTCGGTTAACAAGTCAACATCAATTTCCTTTGCTGTAAAAGGGCAGAAGGAAGGTGGCTTCAATTTCGTTGAAGTGTTTATAGCTTTTGTCTCTGCAGTCGGGAGATTGAGGTCTGCAGCGTAGATCCTTCGGGTTAGATACATTCGTGCTAAGTATAGCCTTTTATAGACAACTTGTTGACTATGATCGGTCTTGTAATTTACTCGCGAGTGCTATTTTACCTACGCTTAGGATGTTGA
>FaDeer_8454;Joblinomyces
ACTTGATCTCAAATCAGATAAGAGTACCCGCTGAACTTAAGCATATCAATAAGCGGAGGAAAAGAAACTAACAAGGATTCCCTAGTAACGGCGAGTGAAGCGGGAAGAGCTCAAATTTGAAATCTTCAAGGTTTGACCTTGACGAATTGTAGTTTAAAGAAGTGTTTTCGGTTAGAGGAGTGGTAAAAGTTCTTTGGAATAGGACATCATAGAGGGTGAGAATCCGTATTTGACCATTCTTTCTAGCTTTGTGATACACTTTCAAAGAGTCGGATTGTTTGGGAATGCAGTCCAAAATGGGTGGTAAATTTCATCTAAAGCTAAATATTGGCGAGAGACCGATAGCGAACAAGTACCGTGAGGGAAAGATGAAAAGAACTTTGAAAAGAGAGTTAAACAGTACGTGAAATTGTCAAAAGGGAAGCGTTTGACACCAGTGTTGTTTTTCCGAAAATCAATTAAAAATGGATTCATGCCAAGTTGTATTGACCTTATCAGCTTGCAATTTGGTTTTGGGTTCTTTTTTGATGCACTTTTCGGTTAACAAGTCTACATCAATTTCCTTTGCTGTAAAAGGGCAGAAGGAAGGTGGCTTCAATTTCGGTTGAAGTGTTTATAGCCTTTTGTCTCTGCAGTCGGGGAGATTGAGGTCTGCAGCGTAGATCCTTCGGGTTAGATACATTCGTGCTAAGTTATAGCCTTTTATAGACAACTTGTTGACTATGATCGGTCTTGTAATTTACTCGCGAGTGCTATTT
>FaDeer_84557;Feramyces
ACTTGATCTCAAATCAGATAAGAGTACCCGCTGAACTTAAGCATATCAATAAGCGGAGGAAAGAAACTAACAAGGATTCCTTAGTAACGGCGAGTGAAGCGGGAAGAGCTCAAATTTGAAATCTTCCAGGTTCTACCTTGACGAATTGTAGTTTAAAGAAGTGTTTTCTGTTAGAGGAGTGGTAAAGTTCTTTGGAATAGGACATCATAGAGGGTGAGAATCCCGTATTTGGTCATTCTTTCTAGCTGTGTGATACACTTTCAAGAGTCGGATTGTTTGGGAATGCAGTCCAAAATGGGTGGTAAATTTCATCTAAAGCTAATATTGGCGAGAGACCGATAGCGAACAAGTACCGTGAGGGAAAGATGAAAAGAACTTTGAAAGAGAGTTAAACAGTACGTGAAATTGTCAAAAGGGAAGCGTTTGACACCAGTGTTGTTTTCCGAAAATCAATTGTGCCTGGCTGGATTTTGTAGGAGTTTGACCTTATCAGCTTCTTCTGCTTTTTTCCGGTCTGGTGCAATGCACTTTTCGGTTAACAAGTCAACATCAATTTCTTTTGTTGTAAAGGGTAATTGGAAGGTGGCTTTCTTTCGGAGAAAGTGTTTATAGCCTTTTACCTCTACAATCGGAGAGATTGAGGTCTGCAGCGTAGATCCTTCGGGGTTAGATACACTTGTGCGAAGTTATAGCCGGTATAGACAACTTGTGACTATACTCGGTCATGTAGCTTACTCGCTTGTGCTATTTTACCTACGCTTAGGATGTTGA
>FaDeer_84583;Joblinomyces
ACTTGATCTCAAATCAGATAAGAGTACCCGCTGAACTTAAGCATATCAATAAGCGGAGGAAAAGAGACTAACAAGGATTCCCCTAGTAACGGCGAGTGAAGCGGGAAGAGCTCAAACTTGAAATCTTCAAGGTTTGACCTTGACGAATTGTAGTTTAAAGAAGTGTTTTCGGTTAGAGGAGTGGTAAAAGTTCTTTGGAATAGGACACCATAGAGGGTGAGAATCCCGTATTTGACCATTCTTTCTAGCTTTGTGATACACTTTCAAAGAGTCGGATTGTTTGGGAATGCAGTCCAAAATGGGTGGTAAATTTCATCCAAAGCTAAATATTGGCGAGAGACCGATAGCGAACAAGTACCGTGAGGGAAAGATGGAAAGAACTTTGAAAAGAGAGTTAAACAGTACGTGAAATTGTCAAAAGGGAAGCGTTTGACACCAGTGTTGTTTTTCCGGAAAATCATTAAAATAAATTCATGCCAGGTTGTATTGACCTTATCAGCTTGCAATTTGGTTTTGGGTTCTTTTTGATGCACTTTTCGGTTGACAAGTCAACATCAATTTCCTTTGCTGTAAAAGGGCAGGAGGAAGGTGGCTTCAATTTCGGTTGAAGTGTTTATAGCCTTCTGTCTCTGCAGTCGGGGAGATTGAGGTCTGCAGCGTAGAACCTTCGGGGTTAGATACATTCGTGCTAAGTTATAGCCTTTTATAGACAACTTGTTGACTATGATCGGTCATGTAATTTACTCGCGAGTGCTATTTTACCTACGCTTAGGATGTTG
>FaDeer_84585;Joblinomyces
ACTTGATCTCAAATCAGATAAGAGTACCCGCTGAACTTAAGCATATCAATAAGCGGAGGAAAAGAAACTAACAAGGATTCCCCTAGTAACGGCGAGTGAAGCGGGAAGAGCTCAAATTTGAAATCTTCAAGGTTTGACCTTGACGAATTGTAGTTTAAAGAAGTGTTTTCGGTTAGAGGAGTGGTAAAAGTTCTTTGGAATAGGACATCATAGAGGGTGAGAATCCCGTATTTGACCATTCTTTCTAGCTTTGTGATACACTTTCAAGGAGTCGGATTGTTTGGGAATGCAGTCCAAAATGGGTGGTAAATTTCATCTAAAGCTAAATATTGGCGAGAGACCGATAGCGAACAAGTACCGTGAGGGAAAGATGAAAAGAACTTTGAAAAGAGAGTTAAACAGTACGTGAAATTGTCAAAAGGGAAGCGTTTGACACCAGTGTTGTTTTTCCGAAAATCAGTTAAAAATAAATTCATGCCAGGTTGTATTGACCTTATCAGCTTGCAATTTGGTTTTGGGTTTCTTTTTGATGCACTTTTCGGTTAACAAGTCAACATCAATTTCCTTTGCTGTAAAAGGGCAGGAGGAAGGTGACTCAATTTCGGTTGAAGTGTTTATAGCCTTCTGTCTCTACAGTCGGGGAGATTGAGGTCTGCAGCGTAGATCCTTCGGGGTTAGATACATTCGTGCCAAGTTATAGCCTTTTATAGACAACTTGTTGACTATGATCGGTCATGTAATTTACTCGCGAGTGCTATTTTACCTACGCTTAGGATGTTG
>FaDeer_84618;Joblinomyces
ACTTGATCTCAAATCAGATAAGAGTACCCGCTGAACTTAAGCATATCAATAAGCGGAGGAAAAGAAACTAACAAGGATTCCCTAGTAACGGCGAGTGAAGCGGGAAGAGCTCAAACTTGAAATCTCAAGGTTTGACCTTGACGAATTGTAGTTTAAAGAAGTGTTTCCGGTTAGAGGAGTGGCAAAAGTTCTTTGGAATAGGACATCATAGAGGGTGAGAATCCCGTATTTGACCATTCTTTCTAGCTTTGTGATACACTTTCAAAGAGTCGGATTGTTTGGGAATGCAGTCCAAAATGGGTGGTAAATTTCATCTAAAGCTAAATATTGGCGAGAGACCGATAGCGAACAAGTACCGTGAGGGAAAGATGAAAAGAACTTTGAAAAGAGAGTCAAACAGTACGTGAAATTGTCAAAAGGGAAGCGTTTGACACCAGTGTTGTTTTTCCGAAAATCAATTAAAAATGGATTCATGCCAAGTTGTATTGACCTTATCAGCTTGCAATTTGGTTTTGGGTTCTTTTTTGATGCTCTTTTCGGTTAACAAGTCAACATCAATTTCCTTTGCTGTAAAAGGGCAGAAGGAAGGTGGCTTCAATTTCGGTTGAAGTGTTTATAGCCTTTTGTCTCTGCAGTCGGGGAGATTGAGGTCTGCAGCGTAGATCCTTCGGGTTAGATACATTCGTGCTAAGTTATAGCCTTTTATAGACAACTTGTTGACTATGATCGGTCTTGTAATTTACTCGCGAGTGCTATTTACCTACGCTTAGGATG
>FaDeer_84713;Joblinomyces
ACTTGATCTCAAATCAGATAAGAGTACCCGCTGAACTTAAGCATATCAATAAGCGGAGGAAAAGAAACTAACAAGGATTCCCTAGTAACGGCGAGTGAAGCGGGAAGAGCTCAAATTTGAAATCTTCAAGGTTTGACCTTGACGAATTGTAGTTTAAAGAAGTGTTTTCGGTTAGAGGGGTGGTAAAAGTTCTTTGGAATAGGACATCATAGAGGGTGAGAATCCCGTATTTGACCATTCTTTCTAGCTTTGTGATACACTTTCAAAGAGTCGGATTGTTTGGGAATGCAGTCCAAAATGGGTGGTAAATTTCATCTAAAGCTAAATATTGGCGAGAGACCGATAGCGAACAAGTACCGTGAGGGAAAGATGAAAAGAACTTTGAAAAGAGAGTTAAACAGTACGTGAATTGTCAAAAGGGAAGCGTTTGACACCAGTGTTGTTTTTCCGAAAATCAATTAAAAACGGATTCATGCCAAGTTGTATTGACCTTATCAGCTTGCAATTTGGTTTTGGGTTCTTTTTTGATGCACTTTTCGGTTAACAAGTCAACATCAATTTCCTTTGCTGTAAAAGGCAGAAGGAAGGTGGCTTCAATTTCGGTTGAAGTGTTTATAGCCTTTTGTCTCTGCAGTCGGGAGATTGAGGTCTGCAGCGTAGATCCTTCGGGTTAGATACATTCGTGCTAAGTTATAGCCTTTTATAGACAACTTGTTGACTATGATCGGTCTTGTAATTTACTCGCGAGTGCTATTT
>FaDeer_8494;Joblinomyces
ACTTGATCTCAAATCAGATATGAGTACCCGCTGAACTTAAGCATATCAATAAGCGGAGGAAAAGAAACTAACAAGGATTCCCCTAGTAACGGCGAGTGAAGCGGGAAGAGCTCAAATTTGAAATCTTCAAGGTTTGACCTTGACGAATTGTAGTTTAAAGAAGTGTTTTCGGTTAGAGGAGTGGTAAAAGTTCTTGGAATAGGACATCATAGAGGGTGAGAATCCCGTATTTGACCATTCTTTCTAGCTTTGTGATACACTTTCAAAGAGTCGGATTGTTTGGGAATGCAGTCCAAAATGGGTGGTAAATTTCATCTAAAGCTAAATATTGGCGAGAGACCGATAGCGAACAAGTACCGTGAGGGAAAGATGAAAAGAACTTTGAAAAGAGAGTTAAACAGTACGTGAAATTGTCAAAAGGGAAGCGTTTGACACCAGTGTTGCTTTTTCCGAAAATCAATTAAAAATAAATTCATGCCAGGTTGTATTGACCTTATCAGCTTGCAATTTGGTTTTGGGTTTCTTTTTGATGCACTTTTCGGTTAACAGTCAACATCAATTTCCTTGCTGTAAAAGGGCAGGAGGAAGGTGGCTTCAATTTCGGTTGAAGTGTTTATAGCCTTCTGTCTCTGCAGTCGGGGAGATTGAGGTCTGCAGCGTAGATCCTTCGGGGTTAGATACATTCGTGCTAAGTTATAGCCTTTTATAGACAACTTGTTGACTATGATCGGTCATGTAATTTACTCGCGAGTGCTATTTTACCTACGCTTAGGATGTTG
>FaDeer_85039;Joblinomyces
ACTTGATCTCAAATCAGATAAGAGTACCCGCTGAACTTAAGCATATCAATAAGCGGAGGAAAGAAACTAACAAGGATTCCCTAGTAACGGCGAGTGAAGCGGGAAGAGCTCAAATTTGAAATCTTCAAGGTTTGACCTTGACGAATTGTAGTTTAAAGAAGTGTTTTCGGTTAGAGGAGTGGTAAAGTTCTTTGGAATAGGACATCATAGAGGGTGAGAATCCCGTATTTGACCATTCTTTCTAGCTTTGTGATACACTTTCAAAGAGTCGGATTGTTTGGGAATGCAGTCCAAAATGGGTGGTAAATTTCATCTAAAGCTAAATATTGGCGAGAGACCGATAGCGAACAAGTACCGTGAGGGAAAGATGAAAAGAACTTTGAAAAGAGAGTTAAACAGTACGTGAAATTGTCAAAAGGGAAGCGTTTGACACCAGTGTTGTTTTTCCGAAAATCAATTAAAAATGGATTCATGCCAAGTTGTATTGACCTTATCAGCTTGCAATTTGTTTGGTTCTTTTTTGATGCATTTTCGGTTAACAAGTCAACATCAATTTCCTTTGCTGTAAAAGGCAGAAGGAAGGTGGCTTCAATTTCGGTTGAAGTGTTTATAGCCTTTTGTCTCTGCAGTCGGGAGATTGAGGTCTGCAGCGTAGATCCTTCGGGTTAGATACATTCGTGCTAAGTTATAGCCTTTTATAGACAACTTGTTGACTATGATCGGTCTTGTAATTTACTCGCGAGTGCTATTT
>FaDeer_85091;Piromyces
ACTTGATCTCAAATCAGATAAGAGTACCCGCTGAACTTAAGCATATCAATAAGCGGAGGAAAAGAAACTAACAAGGATTCCCTCAGTAACGGCGAGTGAAGCGGGAAGAGCTCAAATTTGAAATCTTCAAGGTTTTACCTTGACGAATTGTAGTTTAAAGAAGTGTTTTCTGTTGAAGTTTTGGTAAAAGTTCTTTGGAATAGTACATCATAGAGGGTGAGAACCCGTATTTGACCATTATTTTCAGCTGTGTGATACACTTTCAAAGAGTCGGATTGTTTGGGAATGCAGTCCAAAATGGGTGGTAAATTTCATCTAAAGCTAAATATTGGCGAGAGACCGATAGCGAACAAGTACCGTGAGGGAAAGATGAAAAGAACTTTGAAAAGAGAGTTAAACAGTACGTGAAATTGTCAAAAGGGAAGCGTTTGACACCAGTGTTGTTTTCTCGAAAATCAATTAAAAGAGTTGGATTTTGTGTTGTATTGACCTTAACAGCTTGCTTCGCTCTTTTCCTGCTTTTTTAATGCACTTTTCGTTTAACAAGTCAACATCAGTTTCTTTTGTTGTAAAAGGGTCATTGGAAGGTGGCTTTCTCTTCGGAGAAAGTGTTTATAGCCTTTGATCTCTGCAATCGGAGAGACTGAGGTCTGCAGCGTAGATCCTTCGGGGTTAGATACATTTGTGCTAAGCTACAGCTTTTCATAGACAACTTGTTGACTATGTTTAGTCTTGTAACTTACCCGCTTATGCTATTTTACCTACGCTTAGGATGTTGA
>FaDeer_85122;Joblinomyces
ACTTGATCTCAAATCAGATAAGAGTACCCGCTGAACTTAAGCATATCAATAAGCGGAGGAAAAGAAACTAACAAGGATTCCCCTAGTAACGGCGAGTGAAGCGGGAAGAGCTCAAATTTGAAATCTTCAAGGTTTGACCTTGACGAATTGTAGTTTAAAGAAGTGTTTTCGGTTAGAGGAGTGGTAAAAGTTCTTTGGAATAGGACATCATAGAGGGTGAGAATCCCGTATTTGACCATTCTTTCTAGCTTTGTGATACACTTTCAAAGAGTCGGATTGTTTGGGAATGCAGTCCAAAATGGGTGGTAAATTTCATCTAAAGCTAAATATTGGCGAGAGACCGATAGCGAACAAGTACCGTGAGGGAAAGATGAAAAGAACTTTGAAAAGAGAGTTAAACAGTACGTGAAATTGTCAAAAGGGAAGCGTTTGACACCAGTGTTGTTTTTCCGAAAATCAATTAAAAATGGATTCATGCCAAGTTGTATTGACCTTATCAGCTTGCAATTTGGTTTTGGGTTCTTTTTTGATGCACTTTTCGGTTAACAAGTCAACATCAATTTCCTTTGCTGTAAAAGGGCAGAAGGAAGGTGGCTTCAATTTCGGTTGAAGTGTTTATAGCCTTTTGTCTCTGCAGTCGGGGAGATTGAGGTCTGCAGCGTAGATCCTTCGGGGTTAGATACATTCGTGCTAAGTTATAGCCTTTTATAGACAACTTGTTGACTATGATCGGTCTTGTAATTTACTCGCGAGTGCTATTTTACCTACGCTTAGGATGTTGA
>FaDeer_85238;Piromyces
ACTTGATCTCAAATCAGATAAGAGTACCCGCTGAACTTAAGCATATCAATAAGCGGAGGAAAAGAAACTAACAAGGATTCCTTAGTAACGGCGAGTGAAGCGGAAGAGCTCAAATTTGAAATCTTCAAGTTTTACCTTGACGAATTGTAGTTTAAAGAATGTTTTCTGTTGAAGTTTTGGTAAAAGTTCTTTGGAATAGGACATCATAGAGGGTGAGAATCCGTATTTGACCATTATTTCACTGTGTGATACACTTTCAAAGAGTCGGATTGTTTGGAATGCAGTCCAAAATGGGTGGTAATTTCATCTAAAGCTAATATTGGCGAGAGACGATAGCGAACAAGTACCGTGAGGAAAGATGAAAAGAACTTGAAAAGAGAGTTAAACAGTACGTGAAATTGTCAAAAGGAAGCGTTTGACACCAGTGTTGTTTTCTCGAAAATCAATTAGAAGAGTTGATTTTGTGTTGTATTGACCTTAACAGCTTGCTTCACTCTTTTCCTGCTTTTTTAATGCACTTTCGTTTAACAAGTCAACATCAGTTTCTTTGTTGTAAAAGGGTCATTGGAAGGTGGCTTTCTCTTCGGAGAAAGTGTTTATAGCCTTTGATCTCTGCAATCGGAGAGACTGAGGTCTGCAGCGTAGATCTTCGGGTTAGATACATTTGTGCTAAGCTACAGCTTTTCATAGACACTTGTTGACTATGTTTAGTCTTGTAACTTACCGCTTATGCTATTT
>FaDeer_85262;Joblinomyces
ACTTGATCTCAAATCAGATAAGAGTACCCGCTGAACTTAAGCATATCAATAAGCGGAGGAAAAGAAACTAGCAAGGATTCCCCTAGTAACGGCGAGTGAAGCGGGAAGAGCTCAAATTTGAAATCTTCAAGGTTTGACCTTGACGAATTGTAGTTTAAAGAAGTGTTTTCGGTTAGAGGAGTGGTAAAAGTTCTTTGGAATAGGACATCATAGAGGGTGAGAATCCCGTATTTGACCATTCTTTCTAGCTTTGTGATACACTTTCAAAGAGTCGGATTGTTTGGGAATGCAGTCCAAAATGGGTGGTAAATTTCATCTAAAGCTAAATATTGGCGAGAGACCGATAGCGAACAAGTACCGTGAGGGAAAGATGAAAAGAACTTTGAAAAGAGAGTTAAACAGTACGTGAAATTGTCAAAAGGGAAGCGTTTGACACCAGTGTTGTTTTTCCGAAAATCAATTAAAAATAAATTCATGCCAGGTTGTATTGACCTTATCAGCTTGCAATTTGGTTTTGGGTTTCTTTTTGATGCACTTTTCGGTTAACAAGTCAACATCAATTTCCTTTGCTGTAAAAGGGCAGGAGGAAGGTGGCTTCAATTTCGGTTGAAGTGTTTATAGCCTTCTGTCTCTGCAGTCGGGGAGATTGAGGTCTGCAGCGTAGATCCTTCGGGGTTAGATACATTCGTGCTAAGTTATAGCCTTTTATAGACAACTTGTTGACTATGATCGGTCATGTAATTTACTCGCGAGTGCTATTT
>FaDeer_85283;Caecomyces
ACTTGATCTCAAATCAGATAAGAGTACCCGCTGAACTTAAGCATATCAATAAGCGGAGGAAAAGAAACTAACTAGGATTCCCTCAGTAACGGCGAGTGAAGCGGGAAGAGCTCAAATTTGAAATCTTCAAGGTTCTACCTTGACGAATTGTAGTTTAAAGAAGTGTTTTCTGTTGGAGTTTTGGTAAAAGTTCTTTGGAATAGGACATCATAGAGGGTGAGAATCCCGTATTTGACCATTATTTCCAGCTTTGTGATACACTTTCAAAGAGTCGGATTGTTTGGGAATGCAGTCCAAAATGGGTGGTAAATTTCATCTAAAGCTAAATATTGGCGAGAGACCGATAGCGAACAAGTACCGTGAGGGAAAGATGAAAAGAACTTTGAAAAGAGAGTTAAACAGTACGTGAAATTGTCAAAAGGGAAGCGTTTGACACCAGTGTTGTTTTCTCGAAAATCAATTAAAAAGGCTGGATTTTGTGTTGTATTGACTTTATCAGCTTTCTGCCTCTTTTCTTGTCTTTTTAATGCACTTTTCGTTTAACAAGTCAACATCAATTTCTTTTGTTGTAAAAGGGTCATTGGAAGGTGGCTTTCTTTTCGGAGAAAGTGTTTATAGCCTTTGGCCTCTGCAATCGGAGAGATTGAGGTCTGCAGCGTAGATCCTTCGGGGTTAGATACATTTGTGCTAAGTTATAGCCTTCATAGACAACTTGTTGACTATGATCAGTCATGTAGCTTACTCGCTTATGCTATTT
>FaDeer_85919;Joblinomyces
ACTTGATCTCAAATCAGATAAGAGTACCCGCTGAACTTAAGCATATCAATAAGCGGAGGAAAGAAACTAACAAGGGATTCCCCTAGTAACGGCGAGTGAAGCGGGAAGAGCTCAAATTGAAATCTTTCAAGGTTTGACCTTGACGAATTGTAGTTTAAAGAAGTGTTTTCGGTTAGAGGGAGTGGTAAAAGTTCTTTGGAATAGGACATCATAGAGGGTGAGAATCCGTATTTGACCATTCTTTCTAGCTTTGTGATACACTTTCAAAGAGTCGGATTGTTTGGGAATGCAGTCCAAAATGGGTGGTGGTAAATTTCATCTAAAGCTAATATTGGCGAGAGACCGATAGCGAACAAGGTACCGTGAGGGAAGGATGAAAGAACTTTGAAAAGAGAGTTAAACAGTACGGTGAAATTGTCAAAAGGGAAGCGTTTGACACCAGTGTTGTTTTTCCGAAAATCAATTAAAGATGAATTCATGCCAAGTTGTATTGACCTTATCAGCTTGCAATTTGGTTTTGGGTTCTTTTTTGATGCACTTTTCGGTTAACAAGTCAACATCAATTTCCTTTGCTGTAAAAGGGCAGAAGGAAGGTGGCTTCAATTTCGGTTTGAAGTGTTTATAGCCTTCTGTCTCTGCAGTCGGGGAGATTGAGGTCTGCAGCGTAGATCCTTCGGGGTTAGATACATTCGTGCTAAGTTATAGCCTTTTATAGACAACTTGTTGACTATGATCGGTCTGTAATTTACTCGCGAGTGCTATTT
>FaDeer_86172;Joblinomyces
ACTTGATCTCAAATCAGATAAGAGTACCCGCTGTACTTAAGCATATCAATAAGCGGAGGAAAAGAAACTAACAAGGATTCCCCTAGTAACGGCGAGTGAAGCGGGAAGAGCTCAAATTTGAAATCTTCAAGGTTTGACCTTGACGAATTGTAGTTTAAAGAAGTGTTTTCGGTTAGAGGAGTGGTAAAAGTTCTTTGGAATAGGACATCATAGAGGGTGAGGATCCCGTATTTGACCATTCTTTCTAGCTTTGTGATACACTCTCAAAGAGTCGGATTGTTTGGGAATGCAGTCCAAAATGGGTGGTAAATTTCATCTAAAGCTAAATATTGGCGAGAGACCGATAGCGAACAAGTACCGTGAGGGAAAGATGAAAAGAACTTTGAAAAGAGAGTTAAACAGTACGTGAAATTGTCAAAAGGGAAGCGTTTGACACCAGTGTTGTTTTTCCGAAAATCAATTAAAAATGGATTCATGCCAAGTTGTATTGACCTTATCAGCTTGCAATTTGGTTTTGGGTTCTTTTTTGATGCACTTTTCGGTTAACAAGTCAACATCAATTTCCTTTGCTGTAAAAGGGCAGAAGGAAGGTGGCTTCAATTTCGGTTGAAGTGTTTATAGCCTTTTGTCTCTGCAGTCGGGGAGATTGAGGTCTGCAGCGTAGATCCTTCGGAGTTAGATACATTCGTGCTAAGTTATAGCCTTTTATAGACAACTTGTTGACTATGATCGGTCTTGTAATTTACTCGCGAGTGCTATTTTACCTACGCTTAGGATGTTG
>FaDeer_86492;Joblinomyces
ACTTGATCTCAAATCAGATAAGAGTACCCGCTGAACTTAAGCATATCAATAAGCGGAGGAAAAGAAATTAGCAAGGATTCCCCTAGTAACGGCGAGTGAAGCGGGAAGAGCTCAAATTTGAAATCTTCAAGGTTTGACCTTGACGAATTGTAGTTTAAAGAAGTGTTTTCGGTTAGAGGAGTGGTAAAAGTTCTTTGGAATAGGACATCATAGAGGGTGAGAATCCCGTATTTGACCATTCTTTCTAGCTTTGTGATACACTTTCAAAGAGTCGGATTGTTTGGGAATGCAGTCCAAAATGGGTGGTAAATTTCATCTAAAGCTAAATATTGGCGAGAGACCGACAGCGAACAAGTACCGTGAGGGAAAGATGAAAAGAACTTTGAAAAGAGAGTTAAACAGTACGTGAAATTGTCAAAGGGAAGCGTTTGACACCAGTGTTGTTTTTCCGAAAATCAATTAAAAATGATTCATGCCAGTTGTATTGACCTTATCAGCTTGCAATTTGGTTTTGGGTTCTTTTTTGATGCACTTTTCGGTTAACAAGTCAACATCAATTTCCTTTGCTGTAAAAGGGCAGGAGGAAGGTGGCTTCAATTTCGGTTGAAGTGTTTATAGCCTTTGTCTCTGCAGTCGGGGAGATTGAGGTCTGCAGCGTAGATCCTTCGGGGTTAGATACATTCGTGCTAAGTTATAGCCTTTTATAGACAACTTGTTGACTATGATCGGTCATGTAATTTACTCGCGAGTGCTATTT
>FaDeer_86533;Joblinomyces
ACTTGATCTCAAGTCAGATAAGAGTACCCGCTGAACTTAAGCATATCAATAAGCGGAGGAAAAGAAACTAACAAGGATTCCCCTAGTAACGGCGAGTGATGCGGGAAGAGCTCAAATTTGAAATCTTCAAGGTTTGACCTTGACGAATTGTAGTTTAAAGAAGTGTTTTCGGTTAGAGGAGTGGTAAAAGTTCTTTGGAATAGGACATCATAGAGGGTGAGAATCCCGTATTTGACCATTCTTTCTAGCTTTGTGATACACTTTCAAAGAGTCGGATTGTTTGGGAATGCAGTCCAAAATGGGTGGTAAATTTCATCTAAAGCTAAATATTGGCGAGAGACCGATAGCGAACAAGTACCGTGGGGGAAGATGAGAAGAACTTTGAAAAGAGAGTTAAACAGTACGTGAAATTGTCAAAAGGGAAGCGTTTGACACCAGTGTTGTTTTTCCGAAAATCAATTAAAAATAAATTCATGCCAGGTTGTATTGACCTTATCAGCTTGCAATTTGGTTTTGGGTTTCTTTTTGATGCACTTTTCGGTTAACAAGTCAACATCAATTTCCTTTGCTGTAAAAGGGCAGGAGGAAGGTGGCTTCAATTTCGGTTGAAGTGTTTATAGCCTTCTGTCTCTGCAGTCGGGGAGATTGAGGTCTGCAGCGTAGATCCTTCGGGGTTAGATACATTCGTGCTAAGTTATAGCCTTTTATAGACAACTTGTTGACTATGATCGGTCATGTAATTTACTCGCGAGTGCTATTT
>FaDeer_86578;Joblinomyces
ACTTGATCTCAAATCAGATAAGAGTACCCGCTGAACTTAAGCATATCAATAAGCGGAGGAAAAGAAACTAACAAGGATTCCCCTAGTAACGGCGAGTGAAGCGGGAAGAGCTCAAATTTGAAATCTTCAAGGTTTGACCTTGACGAATTGTAGTTTAAAGAAGTGTTTTCGGTTAGAGGAGTGGTAAAAGTTCTTTGGAATAGGACATCATAGAGTGTGAGAATCCCGTATTTGACCATTCTTTCTAGCTTTGTGATACACTTTCAAAGAGTCGGATTGTTTGGGAATGCAGTCCAAAATGGGTGGTAAATTTCATCTAAAGCTAAATATTGGCGAGAGACCGATAGCGAACAAGTACCGTGAGGGAAAGATGGAAAGAACTTTGAAAAGAGAGTTAAACAGTACGTGAAATTGTCAAAAGGGAAGCGTTTGACACCAGTGTTGTTTTTCCGAAAATCAATTAAAAATAAATTCATGCCAGGTTGTATTGACCTTATCAGCTTGCAATTTGGTTTTGGGTTTCTTTTTGATGCACTTTTCGGTTAACAAGTCAACATCAATTTCCTTTGCTGTAAAAGGGCAGGAGGAAGGTGGCTTCAATTTCGGTTGAAGTGTTTATAGCCTTCTGTCTCTGCAGTCGGGAGATTGAGGTCTGCAGCGTAGATCCTTCGGGGTTAGATACATTCGTGCTAAGTTATAGCCTTTTATAGACAACTTGTTGACTATGATCGGTCATGTAATTTACTCGCGAGTGCTATTT
>FaDeer_86756;Feramyces
ACTTGATCTCAAATCAGATAAGAGTACCCGCTGAACTTAAGCATATCAATAAGCGGAGGAAAAGAAACTAACAAGGATTCCCTTAGTAACGGCGAGTGAAGCGGGAAGAGCTCAAATTTGAAATCTTCAAGGTTCTACCTTGACGAATTGTAGTTTAAAGAAGTGTTTTCTGTTAGAGGAGTGGCAAAAGTTCTTTGGAATAGGACATCATAGAGGGTGAGAATCCCGTATTTGGTCATTCTTTCTAGCTGTGTGATACACTTTCGAAGAGTCGGATTGTTTGGGAATGCAGTCCAAAATGGGTGGTAAATTTCATCTAAAGCTAAATATTGGCGAGAGACCGATAGCGAACAAGTACCGTGAGGGAGAGATGAAAAGAACTTTGAAAAGAGAGTTAAACAGTACGTGAAATTGTCAAAAGGGAAGCGTTTGACACCAGTGTTGTTTTTCCGAAAATCAATTGTGCCTGGCTGGATTTTGTAGGAGTTGACCTTATCAGCTTCTTCTGCTTTTTTCCGGTCTGGTGCAATGCACTTTTCGGTTAACAAGTCAACATCAATTTCTTTTGTTGTAAAAGGGTAATTGGAAGGTGGCTTTCTTTTCGGAGAAAGTGTTTATAGCCTTTTACCTCTACAATCGGAGAGATTGAGGTCTGCAGCGTAGATCCTTCGGCGTTAGATACACTTGTGCTAAGTTATAGCCGGGTATGGACAACTTGTTGGCTATACTCGTCATGTAGCTTACTCGCTTGTGCTATTTACCTACGCTTAGGATGTTG
>FaDeer_86849;Piromyces
ACTTGATCTCAAATCAGATAAGAGTACCCGCTGAACTTAAGCATATCAATAAGCGGAGGAAAAGAAACTAACAAGGATTCCCTTAGTAACGGCGAGTGAAGCGGGAAGAGCTCAAATTTGAAATCTTCAAGGTTTTACCTTGACGAATTGTAGTTTAGAGAAGTGTTTTCTGTTGAAGTTTTGGTAAAAGTTCTTTGGAATAGGACATCATAGAGGGTGAGAATCCCGTATTTGACCATTATTTTCAGCTGTGTGATACACTTTCAAAGAGTCGGATTGTTTGGAATGCAGTCCAAAATGGTGGTAAGTTTCATCCAAAGCTAAATATTGGCGAGAGACCGATAGCGAACAAGTACCGTGAGGGAAAGATGAAAAGAACTTTGAAAAGAGAGTTAAACAGTACGTGAAATTGTCAAAAGGGAAGCGTTTGACACCAGTGTTGTTTCCTCGAAAATCAATTAAAAAGAGTTGGATTTTGTGTTGTATTGACCTTAACAGCTTGCTTCACTCTTTTCCTGCTTTTTTTAATGCACTTTTCGTTTAACAAGTCAACATCAGTTTCTTTTGTTGTAAAAGGGTCATTGGAAGGTGGCTTTCTCTTCGGAGAAAGTGTTTATAGCCTTTGATCTCTGCAATCGGAGAGACTGAGGTCTGCAGCGTAGATCCTTCGGGGTTAGATATATTTGTGCTAAGCTACAGCTTTTCATAGACAACTTGTTGACTATGTTTAGTCTTGTAACTTACCCGCTTATGCTATTT
>FaDeer_87149;Joblinomyces
ACTTGATCTCAAATCAGATAAGAGTACCCGCTGAACTTAAGCATATCAATAAGCGGAGGAAAAGAAACTAACAAGGATTCCCCTAGTAACGGCGAGTGAAGCGGGAAGAGCTCAAATTTGAAATCTTCAAGGTTTGACCTTGACGAATTGTAGTTTAAAGAAGTGTTTTCGGTTAGAGGAGTGGTAAAAGTTCTTTGGAATAGGACATCATAGAGGGTGAGAATCCCGTATTTGACCATTCTTTCTAGCTTTGTGATACACTTTCAAAGAGTCGGATTGTTTGGGAATGCAGTCCAAAATGGGTGGTAAATTTCATCTAAAGCTAAATATTGGCGAGAGACCGATAGCGAACAAGTACCGTGAGGGAAAGATGAAAAGAACTTTGAAAAGAGAGTTAAACAGTACGTGAAATTGTCAAAAGGGAAGCGTTTGACACCAGTGTTGTTTTTCCGAAAATCAATTAAAATAAATTCATGCCAGGTTGTATTGACCTTATCAGCTTGCAATTTGGTTTTGGGTTTCTTTTTGATGCACTTTTCGGTTAACAAGTCAACATCAATTTCCTTTGCTGTAAAAGGGCAGGAGGAAGGTGGCTTCAATTTCGGTTGAAGTGTTTATAGCCTTCTGTCTCTGCAGTCGGGGAGATTGAGGTCTGCAGCGTAGATCCTTCGGGTTAGATACATTCGTGCTAAGTTATAGCCTTTTATAGACAACTTGTTGACTATGATCGGTCATGTAATTTACTCGCGAGTGCTATTTTACCTACGCTTAGGATG
>FaDeer_87223;Joblinomyces
ACTTGATCTCAAATCAGATAAGAGTACCCGCTGAACTTAAGCATATCAATAAGCGGAGGAAAAGAAACTAACAAGGATTCCCCTAGTAACGGCGAGTGAAGCGGGAAGAGCTCAAATTTGAAATCTTCAAGGTTTGACCTTGACGAATTGTAGTTTAAAGAAGTGTTTTCGGTTAGAGGAGTGGTAAAAGTTCTTTGGAATAGGCATCATAGAGGGTGAGAATCCCGTATTTGACCATTCTTTCTAGCTTTGTGATACACTTTCAAAGAGTCGGATTGTTTGGGAATGCAGTCCGAAATGGGTGGTAAATTTCATCTAAAGCTAAATATTGGCGAGAGACCGATAGCGAACAAGTACCGTGAGGGAAAGATGAAAAGAACTTTGAAAAGAGAGTTAAACAGTACGTGAAATTGTCAAAAGGGAAGCGTTTGACACCAGTGTTGTTTTTCCGAAAATCAATTAAAAATGGATTCATGCCAAGTTGTATTGACCTTATCAGCTTGCGATTTGGTTTTGGGTTCTTTTTTGATGCACTTTTCGGTTAACAAGTCAACATCAATTTCCTTTGCTGTAAAAGGGCAGCAGGAAGGTGGCTTCAATTTCGGTTGAAGTGTTTATAGCCTTTTGTCTCTGCAGTCGGGGAGATTGAGGTCTGCAGCGTAGATCCTTCGGGGTTAGATACATTCGTGCTAAGTTATAGCCTTTTATAGACAACTTGTTGACTATGATCGGTCTTGTAATTTACTCGCGAGTGCTATTT
>FaDeer_87252;Joblinomyces
ACTTGATCTCAAATCAGATAAGAGTACCCGCTGAACTTAAGCATATCAATAAGCGGAGGAAAAGAAACTAACAAGGATTCCCCTAGTAACGGCGAGTGAAGCGGGAAGAGCTCAAATTTGAAATCTTCAAGGTTTGACCTTGACGAATTGTAGTTTAAAGAAGTGTTTTCGGTTAGAGGAGTGGTAAAAGTTCTTTGGAATAGGACATCATAGAGGGTGGGAATCCCGTATTTGACCATCCTTTCTAGCTTTGTGATACACTTTCAAAGAGTCGGATTGTTTGGGAATGCAGTCCAAAATGGGTGGTAAATTTCATCTAAAGCTAAATATTGGCGAGAGACCGATAGCGAACAAGTACCGTGAGGGAAAGATGAAAAGAACTTTGAAGAGAGAGTTAAACAGTACGTGAAATTGTCAAAAGGGAAGCGTTTGACACCAGTGTTGTTTCTCCGAAAATCAATTAAAAATAAATTCATGCCAGGTTGTATTGACCTTATCAGCTTGCAATTTGGTTTTGGGTTTCTTTTTGATGCACTTTTCGGTTAACAAGTCAACGTCAATTTCCTTTGCTGTAAAAGGGCAGGAGGAAGGTGGCTTCAATTTCGGTTGAAGTGTTTATAGCCTTCTGTCTCTGCAGTCAGGGAGATTGAGGTCTGCAGCGTAGATCCTTCGGGGTTAGATACATTCGTGCTAAGTTATAGCCTTTATAGACAACTTGTTGACTATGATCGGTCATGTAATTTACTCGCGAGTGCTATTTTACCTACGCTTAGGATGTTGA
>FaDeer_87385;Piromyces
ACTTGATCTCAAATCAGATAAGAGTACCCGCTGAACTTAAGCATATCAATAAGCGGAGGAAAGGAAACTAACAAGGATTCCCTTAGTAACGGCGAGTGAAGCGGGAAGAGCTCAAATTTGAAATCTTCAAGGTTTTACCTTGACGAATTGTAGTTTAAAGAAGTGTTTTCTGTTGAAGTTTTGGTAAAAGTTCTTTGGAATAGGACATCATAGAGGGTGAGAATCCCGTATTTGACCATTATTTTCAGCTGTGTGATACACTTTCAAAGAGTCGGATTGTTTGGGAATGCAGTCCAAAATGGGTGGTAAATTTCATCTAAAGCTAAATATTGGCGAGAGACCGATAGCGAACAAGTACCGTGAGGGAAAGATGAAAAGAACTTTGAAAAGAGAGTTAAACAGTACGTGAAATTGTCAAAAGGGAAGCGTTTGACACCAGTGTTGTTTTCTCGAAAATCAATTAAAAAGAGTTGGATTTTGTGTTGTATTGACCTAAACAGCTTGCTTCACTCTTTTCCTGCTTTTTTTAATGCACTTTTCGTTTAACAAGTCAACATCAGTTTCTTTTGTTGTAAAAGGGTCATTGGAAGGTGGCTTTCTCTTCGGAGAAAGTGTTTATAGCCTTTGATCTCTGCAATCGGAGAGACTGAGGTCTGCAGCGTAGATCCTTCGGGGTTAGATACATTTGTGCTAAGCTACAGCTTTTCATAGACAACTTGTTGACTATGTTTAGTCTTGTAACTTACCCGCTTATGCTATTTTACCTACGCTTAGGATGTTG
>FaDeer_87513;Joblinomyces
ACTTGATCTCAAATCAGATAAGAGTACCCGCTGAACTTAAGCATATCAATAAGCGGAGGAAAAGAAACTAACAAGGATTCCCTAGTAACGGCGAGTGAAGCGGGAAGAGCTCAAATTTGAAATCTTCAAGGTTTGACCTTGACGAATTGTAGTTTAAAGAAGTGTTTTCGGTTAGAGGAGTGGTAAAAGTTCTTTGGAATAGGACATCATAGAGGGTGAGAATCCCGTATTTGACCATTCTTTCTAGCTTTGTGATACACTTTCAAAGAGTCGGATTGTTTGGGAATGCAGTCCAAAATGGTGGTAAATTTCATCTAAAGCTAAATATTGGCGAGAGACCGATAGCGAACAAGTACCGTGAGGGAAAGATGAAAAGAACTTTGAAAAGAGAGTTAAACAGTACGTGAAATTGTCAAAAGGGAAGCGTTTGACACCAGTGTTGTTTTTCCGAAAATCAATTAAAAATAAATTCATGCCAGGTTGTATTGACCTTATCAGCTTGCAATTTGGTTTTGGGTTTCTTTTTGATGCACTTTCCGGTTAACAAGTCAACATCAATTTCCTTTGCTGTAAAAGGGCAGGAGGAAGGTGGCTTCAATTTCGGTTGAAGTGTTTATAGCCTTCTGTCTCTGCAGTCGGGGAGATTGAGGTCTGCAGCGTAGATCCTTCGGGGTTAGATACATTCGTGCTAAGTTATAGCCTTTTATAGACAACTTGTTGACTATGATCGGTCATGTAATTTACTCGCGAGTGCTATTTTACCTACGCTTAGGATGTGA
>FaDeer_87542;Joblinomyces
ACTTGATCTCAAATCAGATAAGAGTACCGCTGAACTTAAGCATATCAATAAGCGTAGGAAAAGAAACTAACAAGGACTCCCTAGTAACGGCGAGTGAAGCGGGAAGAGCTCAAATTTGAAATCTTCAAGGTTTGACCTCGACGAATTGTAGTTTAAAGAAGTGTTTTCGGTTAGAGGAGTGGTAAAAGTTCTTTGGAATAGGACATCATAGAGGTGAGAATCCCGTATTTGACCATTCTTTCTAGCTTTGTGATACACTTTCAAAGAGTCGGATTGTTTGGGAATGCAGTCCAAAATGGGTGGTAAATTTCATCTAAAGCTAAATATTGGCGAGAGACCGATAGCGAACAAGTACCGTGAGGGAAAGATGAAAAGAACTTTGAAAAGAGAGTTAAACAGTACGTGAAATTGTCAAAAGGGAAGCGTTTGACACCAGTGTTGTTTTTCCGAAAATCAATTAAAAATAAATTCATGCCAGGTTGTATTGACCTTATCAGCTTGCAATTTGGTTTTGGGTTTCTTTTTGATGCACTTTTCGGTTAACAGGTCAACATCAATTTCCTCTGCTGTAAAAGGCAGGAGGAAGGTGGCTTCAATTTCGGTTGAAGTGTTTATAGCCTTCTGTCTCTGCAGTCGGGAGACTGAGGTCTGCAGCGTAGATCCTTCGGGTTAGATACATTCGTGCTAAGTTATAGCCTTTTATAGACAACTTGTTGACTATGATCGGTCATGTAATTTACTCGCGAGTGCTATTTTACCTACGCTTAGGATGTTGA
>FaDeer_87568;Joblinomyces
ACTTGATCTCAAATCAGATAAGAGTACCCGCTGAACTTAAGCATATCAATAAGCGGAGGAAAAGAAACTAACAAGGATTCCCTAGTAACGGCGAGTGAAGCGGGAAGAGCTCAAATTTGAAATCTTCAAGGTTTGACCTTGACGAATTGTAGTCTAAAGAAGTGTTTTCGGTTAGAGGAGTGGTAAAAGTTCTTTGGAATAGGACATCATAGAGGGTGAGAATCCCGTATTTGACCATTCTTTCTAGCTTTGTGATACACTTTCAAAGAGTCGGATTGTTTGGGAATGCAGTCCAAAATGGGTGGTAAATTTCATCTAAAGCTAAATATTGGCGAGAGACCGATAGCGAACAAGTACCGTGAGGGAAAGATGAAAAGAACTTTGAAAAGAGAGTTAAACAGTACGTGAAATTGTCAAAAGGGAAGCGTTTGACACCAGTGTTGTTTTTCCGAAAATCAATTAAAAATAATTCATGCCAGGTTGTATTGACCTTATCAGCTTGCAATTTGGTTTTGGGTTCTTTTTGATGCACTTTTCGGTTAACAAGTCAACATCAATTTCCTTTGCTGTAAAAGGGCAGAGGAAGGTGGCTTCAATTTCGGTTGAAGTGTTTATAGCCTTCTGTCTCTGCAGTCGGGAGATTGAGGTTTGCAGCGTAGATCCTTCGGGTTAGGTACATTCGTGCTAAGTTATAGCCTTTTATAGACAACTTGTTGACTATGATCGGTCTTGTAATTTACTCGCGAGTGCTATTTTACCTACGCTTAGGATGTTGA
>FaDeer_87573;Joblinomyces
ACTTGATCTCAAATCAGATAAGAGTACCCGCTGAACTTAAGCATATCAATAAGCGGAGGAAAGAAACTAACAAGGATTCCCCTAGTAACGGCGAGTGAAGCGGGAAGAGCTCAAATTTGAAATCTTCAAGGTTTGACCTTGACGAATTGTAGTTTAAAGAAGTGTTTTCGGTTAGAGGAGTGGTAAAAGTTCTTTGGGATAGGACATCATAGAGGGTGAGAATCCCGTATTTGACCATTCTTTCTAGCTTTGTGATACACTTTCAAAGAGTCGGATTGTTTGGGAATGCAGTCCAAAATGGGTGGTAAATTTCATCTAAAGCTAAATATTGGCGAGAGACCGATAGCGAACAAGTACCGTGAGGGAAAGATGAAAAGAACTTTGGAAAGAGAGTTAAACAGTACGTGAAATTGTCAAAAGGGAAGCGTTTGACACCAGTGTTGTTTTTCCGAAAATCAATTAAAAATAAATTCATGCCAGGTTGTATTGACCTTATCAGCTTGCAATTTGGTTTTGGGTTTCTTTTTGATGCGCTTTTCGGTTAACAAGTCAACATCAATTTCCTTTGCTGTAAAAGGGCAGGAGGAAGGTGGCTTCAATTTCGGTTGAAGTGTTTATAGCCTTCTGTCTCTGCAGTCGGGGAGATTGAGGTCTGCAGCGTAGATCCTTCGGGTTAGATACATTCGTGCTAAGTTATAGCCTTTTATAGACAGCTTGTTGACTATGATCGGTCATGTAATTTACTCGCGAGTGCTATTT
>FaDeer_87919;Piromyces
ACTTGATCTCAAATCAGATAAGAGTACCCGCTGAACTTAAGCATATCAATAAGCGGAGGAAAAGAAACTAACAAGGATTCCCTTAGTAACGGCGAGTGAAGCGGGAAGAGCACAAATTTGAAATCTTCAAGGTTTTACCTTGACGAATTGTAGTTTAAAGAAGTGTTTTCTGTTGAAGTTTTGGTAAAAGTTCTTTGGAATAGGACATCATAGAGGGTGAGAATCCCGTATTTGACCATTATTTTCAGCTGTGTGATACACTTTCAAAGAGTCGGATTGTTTGGGAATGCAGTCCAAAATGGGTGGTAAATTTCATCTAAAGCTAAATATTGGCGAGAGACCGATAGCGAACAAGTACCGTGAGGGAAAGATGAAAAGAACTTTGAAAAGAGAGTTAAACAGTACGTGAAATTGTCAAAAGGGAAGCGTTTGACACCAGTGTTGTTTCCTCGAAAATCAATTAAAAATGGCTGGATTTTGTGTTGTATTGACCTTAACAGCTTTCTTCACTCTTTCCTGTCTTTTTAATGCACTTTTCGTTTAACAAGTCAACATCAGTTTCTTTTGTTGTAAAAGGGTCATTGGAAGGTGGCTTTCTTTTCGGAGAAAGTGTTTATAGCCTTTGATCTCTGCAATCGGAGAGACTGAGGTCTGCAGCGTAGACTCTTCGGGGTTAGATACATTTGTGCTAAGTTATAGCTTTTTATAGACAACTTGTTGACTATATTTAGTCTTGTAGCTTACTCGCTTATGCTATTTTACCTACGCTTAGGATGTTGA
>FaDeer_8796;Joblinomyces
ACTTGATCTCAAATCAGATAAGAGTACCCGCTGAACTTAAGCATATCAATAAGCGGAGGAAAAGAAACTAACAAGGATTCCCTAGTAACGGCGAGTGAAGCGGGAAGAGCTCAAATTTGAAATCTTCAAGGTTTGACCTTGACGAATTGTAGTTTAAAGAAGTGTTTTCGGTTAGAGGAGTGGTAAAGTTCTTTGGAATAGGACATCATAGAGGGTGAGAATCCCGTATTTGACCATTCTTTCTAGCTTTGTGATACACTTTCAAGAGTCGGATTGTTTGGGAATGCAGTCCAAAATGGGTGGTAAATTCATCTAAAGCTAAATATTGGCGAGAGACGATAGCGAACAAGTACCGTGAGGGAAAGATGAAAAGAACTTTGAAAAGAGAGTTAAACAGTACGTGAAATTGTCAAAAGGGAAGCGTTTGACTCCAGTGTTGTTTTTCCGAAAATCAATTAAAAATGGATTCATGCCAAGTTGTATTGACCTTATCAGCTTGCAATTTGGTTTGGGTTCTTTTTTGATGCACCTTTCGGTTAACAAGTCAACATCAGTTTCCTTTGCTGTAAGAGGGCAGAAGGAAGGTGGCTTCAATTTCGGTTGAAGTGTTTATAGCCTTTTGTCTCTGCAGTCGGGGAGATTGAGGTCTGCAGCGTAGATCCTTCGGGTTAGATACATTCGTGCTAAGTTATAGCCTTTTATAGACACTTGTTGACTATGATCGGTCTTGTAATTACTCGAGAGTGCTATTTTACC
>FaDeer_87973;Joblinomyces
ACTTGATCTCAAATCAGATAAGAGTACCCGCTGAACTTAAGCATATCAATAAGCGGAGGAAAAGAAACTAACAAGGATTCCCCTAGTAACGGCGAGTGAAGCGGGAAGAGCTCAAATTTGAAGTCTTCAAGGTTCGACCTTGACGAATTGTAGTTTAAAGAAGTGTTTTCGGTTAGAGGAGTGGTAAAAGTTCTTTGGAATAGGACATCATAGAGGGTGAGAATCCCGTATTTGACCATTCTTTCTAGCTTTGTGATACACTTTCAAAGAGTCGGATTGTTTGGGAATGCAGTCCAAAATGGGTGGTAAATTTCATCTAAAGCTAAATATTGGCGAGAGACCGATAGCGAACAAGTACCGTGAGGGAAAGATGAAAAGAACTTTGAAAAGAGAGTTAAACAGTACGTGAAATTGTCAAAAGGGAAGCGTTTGACACCAGTGTTGTTTTTTCCGAAAATCAATTAAAAATAAATTCATGCCAGGTTGTATTGACCTTATCAGCTTGCAATTTGGTTTTGGGTTTCTTTTTGATGCACTTTTCGGTTAACAAGTCAACATCAATTTCCTTTGCTGTAAAAGGGCAGGAGGAAGGTGGCTTCAATTTCGGTTGAAGTGTTTATAGCCTTCTGTCTCTGCAGTCGGGGAGATTGAGGTCTGCAGCGTAGATCCTTCGGGGTTAGATACATTCGTCCTAAGTTATAGCCTTTTATAGACAACTTGTTGACTATGATCGGTCATGTAATTTACTCGCGAGTGCTATTTTACCTACGCTTAGGATGTTGA
>FaDeer_87997;Joblinomyces
ACTTGATCTCAAATCAGATAAGAGTACCCGCTGAACTTAAGCATATCAATAAGCGGAGGAAAAGAAACTAACAAGGATTCCCCTAGTAACGGCGAGTGAAGCGGGAAGAGCTCAAATTGAAATCTTCAAGGTTTGACCTTGACGAATTGTAGTTTAAAGAAGTGTTTTCGGTTGGAGGAGTGGTAAAAGTTCTTTGGAATAGGACATCATAGAGGGTGAGAATCCCGTATTTGACCATTCTTTCTAGCTTTGTGATACACTTTCAGAGAGTCGGATTGTTTGGGAATGCAGTCCAAAATGGGTGGTAAATTTCATCTAAAGCTAAATATTGGCGAGAGACCGATAGCGAACAAGTACCGTGAGGGAAAGATGAAAAGAACTTTGAAAAGAGAGTTAAACAGTACGTGAAATTGTCAAAGGGAAGCGTTTGACACCAGTGTTGTTTTTCCGAAAATCAATTAAAAATGGATTCATGCCAAGTTGTATTGACCTTATCAGCTTGCAATTTGGTTTGGGTTCTTTTTTGATGCACTTTTCGGTTAACAAGTCAACATCAATTTCCTTTGCTGTAAAAGGGCAGAAGGAAGGTGGCTTCAATTTCGGTTGAAGTGTTTATAGCCTTCTGTCTCTGCAGTCGGGGAGACTGAGGTCTGCAGCGTAGATCCTTCGGGGTTAGATACATTCGTGCTAAGTTATAGCCTTTTATAGACAACTTGTTGACTATGATCGGTCTTGTAATTTACTCGCGAGTGCTATTTACCTACGCTTAGGATGT
>FaDeer_88005;Joblinomyces
ACTTGATCTCAAATCAGATAAGAGTACCGCTGAACTAAGCATATCAATAAGCGGAGGAAAAGAAACTAACAAGGATTCCCTAGTAACGGCGAGTGAAGCGGGAAGAGCTCAAATTTGAAATCTTCAAGGTTTGACCTTGACGAATTGTAGTTTAAAGAAGTGTTTTTCGGCTAGAGGAGTGTAAAAGTTCTTTGAATAGGACATCATAGAGGGTGAGAATCCGTATTTGACCATTCTTCTAGCTTTGTGATACACTTTCAAAGAGTCGGATTGTTTGGGAATGCAGTCCAAAATGGGTGGTAAATTTCATCTAAAGCTAAATATTGCGAGAGACCGATAGCGAACAAGTACGTGAGGGAAAGATGAAAGAACTTTGAAAAGAGAGTTAAACAGTACGTGAAATTGTCAAAAGGGAAGCGTTTGACACCAGTGTTGTTTTTCCGAAAATCAATTAAAAATAAATTCATGCCAGGTTGTATTGACCTTATCAGCTTGCAATTTGGTTTTGGGTTCTTTTTGATGCACTTTCGGTTAACAAGTCAACATCAATTTCCTTTGCTGTAAAAGGGCAGGAGGAAGGTGGCTTCAATTTGGTTGAAGTGTTTATAGCCTTCTGTCTCTGCAGTCGGGGAGATTGAGGTCTGCAGCGTAGATCCTTCGGGTTAGATACATTCGTGCTAAGTTATAGCCTTTTATAGACAACTTGTTGACTATGATAGGTCATGTAATTTACTCGCGAGTGCTATTTTACCTACGCTTAGGATGTTGA
>FaDeer_88137;Piromyces
ACTTGATCTCGAATCAGATGAGAGTACCCGCTGAACTTAAGCATATCAATAAGCGGAGGAAAAGAAACTAACAAGGATTTCCTTAGTAACGGCGAGTGAAGCGGGAAGAGCTCAAATTTGAAATCTTCAAGGTTTTACCTTGACGAATTGTAGTTTAAAGAAGTGTTCTCTGTTGAAGTTTTGGTAAAAGTTCTTTGGAATAGGACATCATAGAGGTGAGAATCCCGTATTTGACCATTATTTTCAGCTGTGTGATACACTTTCAAAGAGTCGGATTGTTTGGGAATGCAGTCCAAATGGGTGGTAAATTTCATCTAAAGCTAAATATTGGCGAGAGACCGATAGCGACAAGTACGTGAGGGAAAGATGAAAAGAACTTTGAAAAGAGAGTTAAACAGTACGTGAAATTGTCAAAAGGGAAGCGTTTGACACCAGTGTTGTTTTCTCGAAAATCAATTAAAAAAAGTTGGATTTTGTGTTGTATTGACCTTAACAGCTTGCTTCACTCTTTTCCTGCTTTTTTTTAATGCACTTTTCGTTAACAAGTCAACATCAGTTTCTTTTGTTGTAAAAGGGTCATTGGAAGGTGGCTTTCTCTTCGGAGAAAGTGTTTATAGCCTTTGATCTCTGCAATCGGAGAGACTGAGGTCTGCAGCGTAGATCCTTCGGGGTTAGATACATTTGTGCTAAGCTACAGCTTTCATAGACAACTTGTTGACTATGTTTAGTCTTGTGACTTACCCGCTTATGCTATTTTACCTACGCTTAGGATGTTG
>FaDeer_88566;Joblinomyces
ACTTGATCTCAAATCAGATAAGAGTACCCGCTGAACTTAAGCATATCAATAAGCGGAGGAAAAGAAACTAACAAGGATTCCCCTAGTAACGGCGAGTGAAGCGGGAAGAGCTCAAATTTGAAATCTTCAAGGTTTGACCTTGACGAATTGTAGTTTAAAGAAGTGTTTTCGGTCAGAGGAGTGGTAAAAGTTCTTTGGAATAGGACATCATAGAGGGTGAGAATCCCGTATTTGACCATTCTTTCTAGCTTTGTGATACACTTTCAAAGAGTCGGATTGTTTGGGAATGCAGTCCAAAATGGGTGGTAAATTTCATCTAAAGCTAAATATTGGCGAGAGACCGATAGCGAACAAGTACCGTGAGGGAAGGATGAAAAGAACTTTGAAAAGAGAGTTAAACAGTACGTGAAATTGTCAAAAGGGAAGCGTTTGACACCAGTGTTGTTTTTCCGAAAATCAATTAAAAATAAATTCATGCCAGGTTGTATTGACCTTATCAGCTTGCAATTTGGTTTTGGGTTCTTTTTTGATGCACTTTTCGGTTAACAAGTCAACATCAATTTCCTTTGCTGTAAAAGGGCAGAAGGAAGGTGGCTTCAATTTCGGTTGAAGTGTTTATAGCCTTTTGTCTCTGCAGTCGGGGAGATTGAGGTCTGCAGCGTAGATCCTTCGGGGTTAGATACATTCGTGCTAAGTTATAGCCTTTTATAGACAACTTGTTGACTATGATCGGTCTTGTAATTTACTCGCGAGTGCTATTTTACCTACGCTTAGGATG
>FaDeer_88618;Joblinomyces
ACTTGATCTCAAATCAGATAAGAGTACCCGCTGAACTTAAGCATATCAATAAGCGGAGGAAAAGAAACTAACAAGGATTCCCCTAGTAACGGCGAGTGAAGCGGGAAGAGCTCAAATTTGAAATCTTCAAGGTTTGACCTTGACGAATTGTAGTTTAAAGAAGTGTTTTCGGTTAGAGGAGTGGTAAAAGTTCTTTGGAATAGGACATCATAGAGGGTGAGAATCCCGTATTTGACCATTCTTTCTAGCTTTGTGATACACTTTCAAAGAGTCGGATTGTTTGGGAATGCAGTCCAAAATGGGTGGTAAATTTCATCTAAAGCTAAATATTGGCGAGAGACCGATAGCGAACAAGTACCGTGAGGGAAAGATGAAAAGAACTTTGAAAAGAGAGTTAAACAGTACGTGAAATTGTCAAAAGGGAAGCGTTTGACACCAGTGTTGTTTTTCCGAAAATCAATTAAAAATAAATTCATGCCAGGTTGTATTGACCTTATCAGCTTGCAATTTGGTTTTGGGTTTCTTTTTGATGCACTTTTCGGTTAACAAGTCAACATCAATTTCCTTTGCTGTAAAAGGGCAGGAGGAAGGTGGCTTCAATTTCGGTTGAAGTGTTTATAGCCTTCTGTCTCTGCAGTCGGGGAGATTGAGGTCTGCAGCGTAGATCCTTCGGGGTTAGATACATTCGTGCTAAGTTATAGCCTTTTATAGACAACTTGTTGACTATGATCGGTCATGTAATTTACTCGCGAGTGCTATTTTACCTACGCTTAGGATGTTG
>FaDeer_88621;Joblinomyces
ACTTGATCTCAAATCAGATAAGAGTACCCGCTGAACTTAAGCATATCAATAAGCGGAGGAAAAGAAACTAACAAGGATTCCCCTAGTAACGGCGAGTGAAGCGGGAAGAGCTCAAATTTGAAATCTTCAAGGTTTGACCTTGACGAATTGTAGTTTAAAGAAGTGTTTTCGGTTAGAGGAGTGGTAAAAGTTCTTTGGAATAGGACATCATAGAGGGTGAGAATCCCGTATTTGACCATTCTTTCTAGCTTTGTGATACACTTTCAAAGAGTCGGATTGTTTGGGAGTGCAGTCCAAAATGGGTGGTAAATTTCATCTAAAGCTAAATATTGGCGAGAGACCGATAGCGAACAAGTACCGTGAGGGAAAGATGAAAAGAACTTTGAAAAGAGAGTTAAACAGTACGTGAAATTGTCAAAAGGGAAGCGTTTGACACCAGTGTTGTTTTTTCCGAAAATCAATTAAAAATGAATTCATGCCAGTTGTATTGACCTTATCAGCTTGCAATTTGGTTTTGGGTTCTTTTTTTGATGCACTTTTCGGTTAACAAGTCAACATCAATTTCCTTTGCTGTAAAAGGCAGAAGGAAGGTGGCTTCAATTTCGGTTGAAGTGTTTATAGCCTTTTGTCTCTGCAGTCGGGGAGATTGAGGTCTGCAGCGTAGATCCTTCGGGGTTAGATACATTCGTGCTAAGTTATAGCCTTTTATAGACAACTTGTTGACTATGATCGGTCTTGTAATTTACTCGCGAGTGCTATTTTACCTACGCTTAGGATGTTG
>FaDeer_88653;Joblinomyces
ACTTGATCTCAAATCAGATAAGAGTACCCGCTGAACTTAAGCATATCAATAAGCGGAGGAAAAGAAACTAACAAGGATTCCCTAGTAACGGCGAGTGAAGCGGGAAGAGCTCAAATTTGAAATCTTCAAGGTTTGACCTTGACGAATTGTAGTTTAAAGAAGTGTTTTCGGTTAGAGGAGTGGTAAAAGTTCTTTGGAATAGGACATCATAGAGGGTGAGAATCCGTATTTGACCATTCTTTCTAGCTTTGTGATACACTTTCAAAGAGTCGGATTGTTTGGGAATGCAGTCCAAAATGGGTGGTAAATTTCATCTAAAGCTAAATATTGGCGAGAGACCGATAGCGAACAAGTACCGTGAGGGAAAGATGAAAAGAACTTTGGAAAGAGAGTTAAACAGTACGTGAAATGTCAAAAGGGAAGCGTTTGACACCAGTGTTGTTTTTCCGAAAATCAATTAAAAATGGATTCATGCCAAGTTGTATTGACCTTATCAGCTTGCAATTTGGTTTGGGTTCTTTTTGATGCACTTTTCGGTTAACAAGTCAACATCAATTTCCTTTGCTGTAAAAGGCAGAAGGAAGGTGGCTTCAATTTCGGTTGAAGTGTTTATAGCCTTTTGTCTCTGCAGTCGGGAGATTGAGGTCTGCAGCGTAGATCCTTCGGGGTTAGATACATTCGTGCTAAGTTATAGCCTTTTATAGACAACTTGTTGACTATGATCGGTCTTGTAATTTACTCGCGAGTGCTATTT
>FaDeer_88684;Joblinomyces
ACTTGATCTCAAATCAGATAAGAGTACCCGCTGAACTTAAGCATATCAATAAGCGGAGGAAAAGAAACTAACAAGGATTCCCTAGTAACGGCGAGTGAAGCGGGAAGAGCTCAAATTTGAAATCTTCAAGGTTTGACCTTGACGAATTGTAGTTTAAAGAAGTGTTTTCGGTTAGAGGAGTGGTAAAAGTTCTTTGGATAGGACATCATAGAGGGTGAGAATCCCGTATTTGACCATTCTTTCTAGCTTTGTGATACACTTTCAAAGAGTCGGATTGTTTGGGAATGCAGTCCAAAATGGGTGGTAAATTTCATCTAAAGCTAAATATTGGCGAGAGACCGATAGCGAACAAGTACCGTGAGGGAAAGATGAAAAGAACTTTGAAAAGAGAGTTAAACAGTACGTGAAATTGTCAAAAGGGAAGCGTTTGACACCAGTGTTGTTTTTCCGAAAATCAATTAAAAATAAATTCATGCCAGTTGTACTGACCTTATCAGCTTGCAATTTGGTTTTGGGTTTCTTTTGATGCACTTTTCGGTTAACAAGTCAACATCAATTTCCTTTGCTGTAAAGGGCAGAGAAGGTGGCTTCAATTCGGTTGAAGTGTTTATAGCCTTCTGTCTCTGCAGTCGGGAGATTGAGGTCTGCAGCGTAGATCCTTCGGGGTTAGATACATTCGTGCTAAGTTATAGCCTTTTATAGACAACTTGTTGACTATGATCGGTCATGTAATTTACTCGCGAGTGCTATTTTACCTACGCTTAGGATGTTGA
>FaDeer_88738;Joblinomyces
ACTTGATCTCAAATCAGATAAGAGTACCCGCTGAACTTAAGCATATCAATAGCGGAGGAAAAGAAACTAACAAGGATTCCCTAGTAACGGCGAGTGAAGCGGGAAGAGCTCAAATTTGAAATCTTCAAGGTTTGACCTGACGAATTGTAGTTTAAAGAAGTGTTTCGGTTAGAGGAGTGGTAAAAGTTCTTTGGAATAGGACATCATAGAGGGTGAGAATCCCGTATTGACCATTCTTTCTAGCTTTGTGATACACTTTCAAAGAGTCGGATTGTTTGGGAATGCAGTCCAAAATGGTGGTAAATTTCATCTAAAGCTAAATATTGGCGAGAGACCGATAGCGAACAGTACCGTGAGGGAAAGATGAAAGAACTTTGAAAAGAGAGTTAAACAGTACGTGAAATTGTCAAAAGGGAAGCGTTTGACTCCAGTGTGTTTTTCCGAAATCAATAAAATGGATTCATGCCAAGTTGTATTGACCTTATCAGCTTGCAATGGTTTGGGTTCTTTTGATGCACTTTTCGGTTAACAGTCAACATCAATTTCCTTGCTGTAAAAGGCAGAAGGAAGGTGGCTTCAATTCGGTTGAAGTGTTTATAGCCTTTTGTCTCTGCAGTCAGGGAGTTGAGGTCTGCAGCGTAGATCTTCGGGGTTAGATACATTCGTGCTAAGTTATAGCCTTTATAGACAACTGTTGACTATGATCGGTCTTGTAATTTACTCGCGAGTGCTATTTACCTACGCTTAGGATGTT
>FaDeer_8893;Joblinomyces
ACTTGATCTCAAATCAGATAAGAGTACCCGCTGAACTTAAGCATATCAATAAGCGGAGGAAAAGAAACTAACAAGGATTCCCCTAGTAACGGCGAGTGAAGCGGGAAGAGCTCAAATTTGAAATCTTCCAAGGTTTGACCTTGGACGAATTGTAGTTTAAAGAAGTGTTTTCGGTTAGAGGAGTGGTAAAAGTTCTTTGGAATAGGACATCATAGAGGGTGAGAATCCCGTATTTGACCATTCTTTCTAGCTTTGTGATACACTTTCAAAGAGTCGGATTGTTTGGGAATGCAGTCCAAAATGGGTGGTAAATTTCATCTAAAGCTAAATATTGGCGAGAGACCGATAGCGAACAAGTACCGTGAGGGAAAGATGAAGAGAACTTTGAAAAGGAGAGTTAAACAGTACGTGAAATTGTCAAAAGGGAAGCGTTTGACACCAGTGTTGTTTTTCCGAAAATCAATTAAAAATAAATTCTTGCCAGGTTGTATTGGACCTTATCAGCTTGCAATTTGGTTTTGGGTTTCTTTTTGATGCACTTTTCGGTTAACAAGTCAACATCAATTTCCTTTGCTGTAAAAGGGCAGGAGGAAGGTGGCTTCAATTTCGGTTGAAGTGTTTATAGCCTTCTGTCTCTGCAGTCGGGGAGATTGAGGTCTGCAGCGTAGATCCTTCGGGGTTAGATACATCGTGCTAAGTTATAGCCTTTTATAAACAACTTGTTGACTATGATCGGTCATGTAATTTACTCGCGAGTGCTATTTTACCTACGCTTAGGATG
>FaDeer_89048;Piromyces
ACTTGATCTCAAATCAGATAAGAGTACCCGCTGAACTTAAGCATATCAATAAGCGGAGGAAAAGAAACTAACAAGGATTCCCTTAGTAACGGCGAGTGAAGCGGGAAGAGCTCAAATTTGAAATCTTCAAGGTTTTACCTTGACGAATTGTAGTTTAAAGAAGTGTTTTCTGTTGAAGTTTTGGTAAAAGTTCTTTGGAATAGGACATCATAGAGGGTGAGAATCCCGTATTTGACCATTATTTTCAGCTGTGTGATACACTTTCAAAGAGTCGGATTGTTTGGGAATGCAGTCCAAAATGGGTGGTAAATTTCATCTAAAGCTAAATATTGGCGAGAGACCGATAGCGAACAAGTACCGTGAGGGAAAGATGAAAAGAACTTTGAAAAGAGAGTTAAACAGTACGTGAAATTGTCAAAAGGGAAGCGTTTGACACCAGTGTTGTTTTCTCGAAAATCAATTAAAAAGAGTTGGATTTTGTGTTGTATTGACCTTAACAGCTTGCTTCACTCTTTTCCTGCTTTTTTTAATGCACTTTTCGTTTAACAAGTCAACATCAGTTTCTTTTGTTGTAAAAGGGTCATTGGAAGGTGGCTTTCTCTTCGGAGAAAGTGTTTATAGCCTTTGATCTCTGCAATCGGAGAGACTGAGGTCTGCAGCGTAGATCCTTCGGGGTTAGATACATTTGTGCTAAGCTACAGCTTTTCATAGACAACTTGTTGACTATGTTTAGTCTTGTAACTTACCCGCTTATGCTATTT
>FaDeer_89113;Joblinomyces
ACTTGATCTCAAATCAGATAAGAGCACCCGCTGAACTTAAGCATATCAATAAGCGGAGGAAAAGAAACTAACAAGGATTCCCCTAGTAACGGCGAGTGAAGCGGGAAGAGCTCAAATTTGAAATCTTCAAGGTTTGACCTTGACGAATTGTAGTTTAAAGAAGTGTTTTCGGTTAGAGGAGTGGTAAAAGTTCTTTGGAATAGGACATCATAGAGGGTGAGAATCCCGTATTTGACCATCCTTTCTAGCTTTGTGATACACTTTCAAAGAGTCGGTTTGTTTGGGAATGCAGTCCAAAATGGGTGGTAAATTTCATCTAAAGCTAAATATTGGCGAGAGACCGATGGCGAACAAGTACCGTGAGGGAAAGATGAAAAGAACTTTGAAAAGAGAGTTAAACAGTACGTGAAATTGTCAAAAGGGAAGCGTTTGACACCAGTGTTGTTTTTCCGAAAATCAATTAAAAATAATTCATGCCAGTTGTATTGACCTTATCAGCTTGCAATTTGGTTTTGGGTTCTTTTTGATGCACTTTTCGGTTAACAAGTCAACATCAATTTCCTTTGCTGTAAAAGGGCAGGAGGAAGGTGGCTTCAATTTCGGTTGAAGTGTTTATAGCCTTCTGTCTCTGCAGTCGGGAGATTGAGGTCTGCAGCGTAGATCCTTCGGGTTAGATACATTCGTGCTAAGTTATAGCCTTTTATAGACAACTTGTTGACTATGATCGGTCATGTAATTTACTCGCGAGTGCTATTTTACCTACGCTTAGGATGTTGA
>FaDeer_8913;Neocallimastix
ACTTGATCTCAAATCAGATAAGAGTACCCGCTGAACTTAAGCATATCAATAAGCGGAGGAAAAGAAACTAACAAGGATTCCCTTAGTAACGGCGAGTGAAGCGGGAAGAGCTCAAATTTGAAATCTTCAAGGTTCTACCTTGACGAATTGTAGTTTAAAGAAGTGTTTTCTGTTAGAGGAGTAGCAAAAGTTCCTTGGAATGGGACATCATAGAGGGTGAGAATCCCGTATTTGGTTATTCTTTCTAGCTTTGTGATACACTTTCAAAGAGTCGGATTGTTTGGGAATGCAGTCCAAAATGGGTGGTAAATTTCATCTAAAGCTAAATATTGGCGAGAGACCGATAGCGAACAAGTACCGTGAGGGAATGATGAAAAGAACTTTGAAAAGAGAGTTAAACAGTACGTGAAATTGTCAAAAGGGAAGCGTTTGACACCAGTGTTGTTTTTCCGAAAATCAATTAAGAAGGGCTTGATTTTGTGTTGTATTGACCTTATCAGCTTTCTTCACTCTTTTTCGAGTCTTTCTTAATGCACTTTTCGGTTAATAAGTCAACATCAATTTCTTTTGTTGTAAAAGGGTATTGGAAGGTGGCTTTCTTTCGGAGAAAGTGTTTATAGCCTTTGATCTCTGCAATCGGAGAGATGAGGTCTGCAGCGTAGATCCTTCGGGTTAGATACATTTGTGCTAAGCTACAGCTTTTCATAGACAACTTGTTGACTATGTTTAGTCATGTAACTTACCCGCTTATGCTATTT
>FaDeer_89194;Piromyces
ACTTGATCTCAAATCAGATAAGAGTACCCGCTGAACTTAAGCATATCAATAAGCGGAGGAAAAGAAACTAACAAGGATTCCCTTAGTAACGGCGAGTGAAGCGGGAAGAGCTCAAATTTGAAATCTTCAAGGTTTTACCTTGGCGAATTGTAGTTTAAAGAAGTGTTTTCTGTTGAAGTTTTGGTAAAAGTTCTTTGGAATAGGACATCATAGAGGGTGAGAATCCCGTATTTGACCATATCTTCTAGCTGTGTGATACACTTTCAAAGAGTCGGATTGTTTGGGAATGCAGTCCAAAATGGGTGGTAAATTTCATCTAAAGCTAAATATTGGCGAGAGACCGATAGCGAACAAGTACCGTGAGGGAAAGATGAAAAGAACTTTGAAAAGAGAGTTAAACAGTACGTGAAATTGTCAAAAGGGAAGCGTTTGACACCAGTGTTGTTTTCTCGAAAATCAATTAAAATAAAGTTGGCATTGTGGTTGTATTGACCTTAACAGCTTGCCAATCTTGTTTTGCTTTTTTTTGATGCACTTTTCGGTTAACAAGTCAACATCAGTTTCTTTTGCTGTAAAAGGGTCATGGAAGGTGGCTTCTCTTCGGAGAAGTGTTTATAGCCTTTGATCTCTGCAATCGGGAGAGACTGAGGTCTGCAGCGTAGATCCTTCGGGGTTAGATACATTTGTGCTAAGCTACAGCTTTTCATAGACAACTTGTTGACTATGTTAGTCTTGTAATTTACTCGCGAGTGCTATTTTACCTACGCTTAGGATGTTG
>FaDeer_89551;Joblinomyces
ACTTGATCTCAAATCAGATAAGAGTACCCGCTGAACTTAAGCATATCAATAAGCGGAGGAAAAGAAACTAACAAGGATTCCCCTAGTAACAGCGAGTGAAGCGGGAAGAGCTCAAATTTGAAATCTTCAAGGTTTGACCTTGACGAATTGTAGTTTAAAGAAGTGTTTTCGGTTAGAGGAGTGGTAAAAGTTCTTTGGAATAGGACATCATAGAGGGTGAGAATCCCGTATTCGACCATTCTTTCTAGCTTTGTGATACACTTTCAAAGAGTCGGATTGTTTGGGAATGCAGTCCAAAATGGGTGGTAAATTTCATCTAAAGCTAAATATTGGCGAGAGACCGATAGCGAACAAGTACCGTGGGGGAAAGATGAAAAGAACTTTGAAAAGAGAGTTAAACAGTACGTGAAATTGTCAAAAGGGAAGCGTTTGACACCAGTGTCGTTTTTCCGAAAATCAATTAAAAATGGATTCATGCCAAGTTGTATTGACCTTATCAGCTTGCAATTTGGTTTTGGGTTCTTTTTTGATGCACTTTTCGGTTAACAAGTCAACATCAATTTCCTTTGCTGTAAAAGGGCAGAAGGAAGGTGGCTTCAATTTCGGTTGAAGTGTTTATAGCCTTTTGTCTCTGCAGTCGGGGAGATTGAGGTCTGCAGCGTAGATCCTTCGGGTTAGATACATTCGTGCTAAGTTATAGCCTTTTATAGACAACTTGTTGACTATGATCGGTCTTGTAATTTACTCGCGAGTGCTATTTTACCTACGCTTAGGATGTTG
>FaDeer_896;Joblinomyces
ACTTGATCTCAAATCAGATAAGAGTACCCGCTGAACTTAAGCATATCAATAAGCGGAGGAAAAGAAACTAACAAGGATTCCCCTAGTAACGGCGAGTGAAGCGGGAAGAGCTCAAATTTGAAATCTTCAAGGTTTGACCTTGACGAATTGTAGTTTAAAGAAGTGTTTTCGGTTAGAGGAGTGGTAAAAGTTCTTTGGAATAGGACATCATAGAGGGTGAGAATCCCGTATTTGACCATTCTTTCTAGCTTTGTGATACACTTTCAAAGAGTCGGATTGTTTGGGAATGCAGTCCAAAATGGGTGGTAAATTTCATCTAAAGCTAAATATTGGCGAGAGACCGATAGCGAACAAGTACCGTAAGGGAAAGATGAAAAGAACTTTGAAAAGAGAGTTAAACAGTACGTGAAATTGTCAAAAGGGAAGCGTTTGACACCAGTGTTGTTTTTCCGAAAATCAATTAAAAATGGATTCATGCCAAGTTGTATTGACCTTATCAGCTTGCAATTTGGTTTTGGGTTCTTTTTTGATGCACTTTTCGGTTAACAAGTCAACATCAATTTCCTTTGCTGTAAAAGGGCAGAAGGAAGGTGGCTTCAATTTCGGTTGAAGTGTTTATAGCCTTTTGTCTCTGCAGTCGGGGAGATTGAGGTCTGCAGCGTAGATCCTTCGGGGTTAGATACTTTCGTGCTAAGTTATAGCCTTTTATAGACAACTTGTTGACTATGATCGGTCTTGTAATTTACTCGCGAGTGCTATTT
>FaDeer_89652;Joblinomyces
ACTTGATCTCAAATCAGATAAGAGTACCCGCTGAACTTAAGCATATCAATAAGCGGAGGAAAGAAACTAACAAGGATTCCCCTAGTAACGGCGAGTGAAGCGGGAAGAGCTCAAATTTGAAATCTTCAAGGTTTGACCTTGACGAATTGTAGTTTAAAGAAGTGTTTTCGGTTAGAGGAGTGGTAAAAGTTCTTTGGAATAGGACATCATAGAGGGTGAGAATCCCGTATTTGACCATTCTTTCTAGCTTTGTGATACACTTTCAAAGAGTCGGATTGTTTGGGAATGCAGTCCAAAATGGGTGGTAAATTTCATCTAAAGCTAAATATTGGCGAGAGACCGATAGCGAACAAGTACCGTGAGGGAAAGATGAAAAGAACTTTGAAAAGAGAGTTAAACAGTACGTGAAATTGTCAAAAGGGAAGCGTTTGACACCAGTGTTGTTTTTCCGAAAATCAATTAAAATAAATTCATGCCAGGTTGTATTGACCTTATCAGCTTGCAATTTGGTTTTGGGTTTCTTTTTGATGCACTTTTCGGTTAACAAGTCAACATCAATTTCCTTTGCTGTAAAAGGGCAGGAGGAAGGTGGCTTCAATTTCGGTTGAAGTGTTTATAGCCTTCTGTCTCTGCAGTCGGGGAGATTGAGGTCTGCAGCGTAGATCCTTCGGGTTAGATACATTCGTGCTAAGTTATAGCCTTTTATAGACAACTTGTTGACTATGATCGGTCATGTAATTTACTCGCGAGTGCTATTTTACCTACGCTTAGGATGTTG
>FaDeer_89765;Piromyces
ACTTGATCTCAAATCAGATTAGAGTACCCGCTGAACTTAAGCATATCAATAAGCGGAGGAAAAGAAACTAACAAGGATTCCCTTAGTAACGGCGAGTGAAGCGGGAAGAGCTCAAATTTGAAATCTTCAAGGTTTTACCTTGACGAATTGTAGTTTAAAGAAGTGTTTTCTGTTGAAGTTTTGGTAAAAGTTCTTTGGAATAGGACATCATAGAGGGTGAGAATCCCGTATTTGACCATTATTTTCAGCTGTGTGATACACTTTCAAAGAGTCGGATTGTTTGGGAATGCAGTCCAAAATGGGTGGTAAATTTCATCTAAAGCTAAATATTGGCGAGAGACCGATAGCGAACAAGTACCGTGAGGGAAAGATGAAAAGAACTTTGAAAAGAGGGTTAAACAGTACGTGAAATTGTCAAAAGGGAAGCGTTTGACACCAGTGTTGTTTTCTCGAAAATCAATTAAAAAGAGTCGGATTTTGTGTTATATTGACCTTAACAGCTTGCTTCACTCTTTTCCTGCTTTTTTTAATGCACTTTTCGTTTAACAAGTCAACATCAGTTTCTTTTGTTGTAAAAGGGTCATTGGAAGGTGGCTTTCTCTCGGAGAAAGTGTTTTTATAGCCTTTGATCTCTGCAATCGGAGAGACTGAGGTCTGCAGCGTAGATCCTTCGGGGTTAGATACATTTGTGCTAAGCTACAGCTTTTCATAGACAACTTGTTGACTATGTTTAGTCTTGTAACTTACCCGCTTATGCTATTTTACCTACGCTTAGGATGTTG
>FaDeer_89939;Joblinomyces
ACTTGATCTCAATCAGATAAGAGTACCCGCTGAACTTAAGCATATCAATAAGCGGAGGAAAAGAAACTAACAAGGATTCCCCTAGTAACGGCGAGTGAAGCGGGAAGAGCTCAAATTTGAAATCTTCAAGGTTTGACCTTGACGAATTGTAGTTTAAAGAAGTGTTTTCGGTTAGAGGAGTGGTAAAAGTTCTTTGGAATAGGACATCATAGAGGGTGAGAATCCCGTATTTGACCATTCTTTCTAGCTTTGTGATACACTTTCAAAGAGTCGGATTGTTTGGGAATGCAGTCCAAAATGGGTGGTAAATTTCATCTAAAGCTAAATATTGGCGAGAGACCGATAGCGAACAAGTACCGTGAGGGAAAGATGAAAAGAACTTTGAAGAGAGAGTTAAACAGTACGTGAAATTGTCAAAAGGGAAGCGTTTGACACCAGTGTTGTTTTTCCGAAAATCAATTAAAAATGGATTCATGCCAAGTTGTATTGACCTTATCAGCTTGCAATTTGGTTTTGGGTTCTTTTTTGATGCACTTTTCGGTTAACAAGTCAACATCAATTTCCTTTGCTGTAAAAGGGCAGAAGGAAGGTGGCTTCAATTTCGGTTGAAGTGTCTATAGCCTTTTGTCTCTGCAGTCGGGAGATTGAGGTCTGCAGCGTAGATCCTCGGGGTTAGATACATTCGTGCTAAGTTATAGCCTTTTATAGACAACTTGTTGACTATGATCGGTCTTGTAATTTACTCGCGAGTGCTATTT
>FaDeer_89967;Caecomyces
ACTTGATCTCAAATCAGATAAGAGTACCCGCTGAACTTAAGCATATCAATAAGCGGAGGAAAAGAAACTAACTAGGATTCCCTCAGTAACGGCGAGTGAAGCGGGAAGAGCTCAAATTTGAAATCTTCAAGGTTCTACCTTGACGAATTGTAGTTTAAAGAAGTGTTTTCTGTTGGAGTTTTGGTAAAAGTTCTTTGGAATAGGACATCATAGAGGGTGAGAATCCCGTATTTGACCATTATTTTCAGCTTTGCGATACACTTTCAAAGAGTCGGATTGTTTGGGAATGCAGTCCAAAATGGGTGGTAAATTTCATCTAAAGCTAAATATTGGCGAGAGACCGATAGCGAACAAGTACCGTGAGGGGAAGATGAAAAGAACTTTGAAAAGAGAGTTAAACAGTACGTGAAATTGTCAAAAGGGAAGCGTTTGGCACCAGTGTTGTTTTCTCGAAAATCAATTAAAAAAGGCTGGATTTTGTGTTGTATTGACTTTATCAGCTTTCTGCACTCTTTTCCTGTCTTTTTAATGCACTTTTCGTTTAACAAGTCAACATCAGTTTCTTTTGTTGTAAAAGGGTCATTGGAAGGTGGCTTTCTTTTCGGAGAAAGTGTTTATAGCCTTTGGCCTCTGCAATCGGAGAGATTGAGGTCTGCAGCGTAGATCCTTCGGGTTAGATACATTTGTGCTAAGTTATAGCCTTTCATAGACAACTTGTTGACTATGATCAGTCATGTAGCTTACTCGCTTATGCTATTT
>FaDeer_89980;Piromyces
ACTTGATCTCAAATCAGATAAGAGTACCCGCTGAACTTAAGCATATCAATAAGCGGAGGAAAAGAAACTAACAAGGATTCCCTTAGTAACGGCGAGTGAAGCGGGAAGAGCTCAAATTTGAAATCTTCAAGGTTTTACCTTGACGAATTGTAGTTTAAAGAAGTGTTTTCTGTTGAAGTTTTGGTAAAAGTTCTTTGGAATAGGACATCATAGAGGGTGAGAATCCCGTATTTGACCATTATTTTCAGCTGTGTGATACACTTTCAAAGAGTCGGATTGTTTGGGAATGCAGTCCAAAATGGGTGGTAAATTTCATCTAAAGCTAAATATTGGCGAGAGACCGATAGCGAACAAGTACCGTGAGGGAAAGATGAAAAGAACTTTGAAAAGAGAGTTAAAACAGTACGTGAAATTGTCAAAAGGGAAGCGTTTGACACCAGTGTTGTTTTCTCGAAAATCAATTAAAAAAAGTTGGATTTTGTGTCGTATTGACCTTAACAGCTTGCTTCACTCTTTTCCTGCTTTTTTTTAATGCACTTTTCGTTTAACAAGTCAACATCAGTTTCTTTTGTTGTAAAAGGGTCATTGGAAGGTGGCTTTCTCTTCGGAGAAAGTGTTTATAGCCTTTGATCTCTGCAATCGGAGAGACTGAGGTCTGCAGCGTAGATCCTTCGGGGTTAGATACATTTGTGCTAAGCTACAGCTTTTCATAGACAACTTGTTGACTATGTTTAGTCTTGTAACTTGCCCGCTTATGCTATTTTACCTACGCTTAGGATGTTGA
>FaDeer_90023;Joblinomyces
ACTTGATCTCAAATCAGATAAGAGTACCCGCTGAACTTAAGCATATCAATAAGCGGAGGAAAAGAAGCTAACAAGGATTCCCCTAGTAGCGGCGAGTGAAGCGGGAAGAGCTCAAATTTGAAATCTTCAAGGTTTGACCTTGACGAATTGTAGTTTAAAGAAGTGTTTTCGGTTAGAGGAGTGGTAAAGGTTCTTTGGAATAGGACATCATAGAGGGTGAGAATCCCGTATTTGACCATTCTTTCTAGCTTTGTGATACACTTTCAAAGAGTCGGATTGTTTGGGAATGCAGTCCAAAATGGGTGGTAAATTTCATCTAAAGTTAAATATTGGCGAGAGACCGATAGCGAACAAGTACCGTGAGGGAAAGATGAAAAGAACTTTGAAAAGAGAGTTAGACAGTACGTGAAATTGTCAAAAGGGAAGCGTTTGACACCAGTGTTGTTTTTCCGAAAATCAATTAAAATAATTCATGTCAGTTGTATTGACCTTATCAGTTTGCAATTTGGTTTTGGGTTCTTTTTGATGCACTCTTCGGTTAACAAGTCAACATCAATTTCCTTTGCTGTAAAAGGGCAGAAGGAAGGTGGCTTCAATTTCGGTTGAAGTGTTTATAGCCTTCTGTCTCTGCAGTCGGGGAGATTGAGGTCTGCAGCGTAGATCCTTCGGGGTTAGATACATTCGTGCTAAGTTATAGCCTTTTATAGACAACTTGTTGACTATGATCGGTCATGTAATTTACTCGCGAGTGCTATTTTACCTACGCTTAGGATGTTG
>FaDeer_90075;Joblinomyces
ACTTGATCTCAAATCAGATAAGAGTACCCGCTGAACTTAAGCATATCAATAAGCGGAGGAAAAGAAACTAACAAGGATTCCCCTAGTAACGGCAAGTGAAGCGGGAAGAGCTCAAATTTGAAATCTTCAAGGTTTGACCTTGACGAATTGTAGTTTAAAGAAGTGTTTTCGGTTAGAGGAGTGGTAAAAGTTCTTTGGAATAGGACATCATAGAGGGTGAGAATCCCGTATTTGACCATTCTTTCTAGCTTTGTGATACACTTTCAAAGAGTCGGATTGTTTGGGAATGCAGTCCAAAATGGGTGGTAAATTTCATCTAAAGCTAAATATTGGCGAGAGACCGATAGCGAACAAGTACCGTGAGGGAAAGATGAAAAGAACTTTGAAAAGAGAGTTAAACAGTACGTGAAATTGTCAAAAGGGAAGCGTTTGACACCAGTGTTGTTTTTCCGAAAATCAATTAAAAATAAATTCATGCCAGGTTGTATTGACCTTATCAGCTTGCAATTTGGTTTTGGGTTTCTTTTTGATGCACTTTTCGGTTAACAAGTCAACATCAATTTCCTTTGCTGTAAAAGGGCAGGAGGAAGGTGGCTTCGATTTCGGTTGAAGTGTTTATAGCCTTCTGTCTCTGCAGTCGGGGAGATTGAGGTCTGCAGCGAAGATCCTTCGGGGTTAGACACATTCGTGCTAAGTTATAGCCTTTTATAGACAACTTGTTGACTATGATCGGTCATGTAATTTACTCGCGAGTGCTATTT
>FaDeer_90103;Joblinomyces
ACTTGATCTCAAATCAGATAAGAGTACCCGCTGAACTTAAGCATATCAATAAGCGGAGGAAAAGAAACTAACAAGGATTCCCTAGTAACGGCGAGTGAAGCGGGAAGAGCTCAAATTTGAAATCTTCAAGGTTTGACCTTGACGAATTGTAGTTTAAAGAAGTGTTTTCGGTTAGAGGAGTGGTAAAAGTTCTTTGGAATAGGACATCATAGAGGGTGAGAATCCGTATTTGACCATTCTTTCTAGCTTTGTGATACACTTTCAAAGAGTCGGATTGTTTGGGATGCAGTCCAAAATGGGTGGTAAATTCATCTAAAGCTAAATATTGGCGAGAGACCGATAGCGAACAAGTACCGTGAGGGAAAGATGAAAAGAACTTTGAAAAGAGAGTTAAACAGTACGTGAAATTGTCAAAAGGGAAGCGTTTGACACCAGTGTTGTTTTTCCGAAAATCAATTAAAAATAAATTCATGCCAGGTTGTATTGACCTTATCAGCTTGCAATTTGGTTTGGGTTTCTTTTTGATGCACTTTTCGGTTAACAAGTCAACATCAATTTCCTTTGCTGTAAAAGGCAGGAGGAAGGTGGCTTCAATTTCGGTTGAAGTGTTTATAGCCTTCTGCCTCTGCAGTCGGGAGATTGAGGTCTGCAGCGTAGATCCTTCGGGGTTAGATACATTCGTGCTAAGTTATAGCCTTTTATAGACACTTGTTGACTATGATCGTCATGTAATTTACTCGCGAGTGCTATTT
>FaDeer_90171;Piromyces
ACTTGATCTCAAATCAGATAAGAGTACCCGCTGAACTTAAGCATATCAATAAGCGGAGGAAAAGAAACTAACAAGGATTCCCTTAGTAACGGCGAGTGAAGCGGGAAGAGCTCAAATTTGAAATCTTCAAGGTTTTACCTTGACGAATTGTAGCTTAAAGAAGTGTTTTCTGTTGAAGTTTTGGTAAAAGTTCTTTGGAATAGGACATCATAGAGGGTGAGAATCCCGTATTTGACCATTATTTTCAGCTGTGTGATACACTTTCAAAGAGTCGGATTGTTTGGGAATGCAGTCTAAAATGGGTGGTAAATTTCATCTAAAGCTAAATATTGGCGAGAGACCGATAGCGAACAAGTACCGTGAGGGAAAGATGAAAAGAACTTTGAAAAGAGAGTTAAACAGTACGTGAAATTGTCAAAAGGGAAGCGTTTGACACCAGTGTTGTTTCTCGAAAATCAATTAAAAAGAGTTGGATTTTGTGTTGTATTGACCTTAACAGCTTGCTTCACTCTTTTCCTGCTTTTTTTAATGCACTTTTCGTTTAACAAGTCAACATCAGTTTCTTTTGTTGTAAAAGGGTCATTGGAAGGTGGCTTTCTCTTCGGAGAAAGTGTTTATAGCCTTTGATCTCTGCAATCGGAGAGACTGAGGTCTGCAGCGTAGATCCTTCGGGGTTAGATACATTTGTGCTAAGCTACAGCTTTTCATAGACAACTTGTTGACTATGTTTAGTCTTGTAACTTACCCGCTTATGCTATTTTACCTACGCTTAGGATGTTG
>FaDeer_90193;Piromyces
ACTTGATCTCAAATCAGATAAGAGTACCCGCTGAACTTAAGCATATCAATAAGCGGAGGAAAAGAAACTAACAAGGATTCCCTTAGTAACGGCGAGTGAAGCGGGAAGAGCTCAAATTTGAAATCTTCAAGGTTTTACCTTGACGAATTGTAGTTTAAAGAAGTGTTTTCTGTTGAAGTTTTGGTAAAAGTTCTTTGGAATAGGACATCATAGAGGGTGAGAATCCCGTATTTGACCATTATTTTCAGCTGTGTGATACACTTTCAAAGAGTCGGATTGTTTGGGAATGCAGTCCAAAATGGGTGGTAAATTTCATCTAAAGCTAAATATTGGCGAGAGACCGATAGCGAACAAGTACCGTGAGGGAAAGATGAAAAGAACTTTGAAAAGAGAGTTAAACAGTACGTGAAATTGTCAAAAGGGAAGCGTTTGACACCAGTGTTGTTTTCTCGAAAATCAATTAAAAAAGTTGGATTTTGTGTTGTATTGACCTTAACAGCTTGCTTCACTCTTTTCCTGCTTTTTTTAATGCACTTTTCGTTTAACAAGTCAACATCAGTTTCTTTTGTTGTAAAAGGGTCATTGGAAGGTGGCTTTCTCTTCGGAGAAAGTGTTTATAGCCTTTGATCTCTGCAATCGGAGAGACTGAGGTCTGCAGCGTAGATCCTTCGGTGTTAGATACATTTGTGCTAAGCTACAGCTTTTCATAGACAACTTGTTGACTATGTTTAGTCTTGTACTTACCCGCTTATGCTATTT
>FaDeer_90197;Joblinomyces
ACTTGATCTCAAATCAGATAAGAGTACCCGCTGAACTTAAGCATATCAATAAGCGGAGGAAAAGAAACTAACAAGGATTCCCCTAGTAACGGCGAGTGAAGCGGGAAGAGCTCAAATTTGAAATCTTCAAGGTTTGACCTCGACGAATTGTAGTTTAAAGAAGTGTTTTCGGTTAGAGGAGTGGTAAAAGTTCTTTGGAATAGGACATCATAGAGGGTGAGAATCCCGTATTTGACCATTCTTTCTAGCTTTGTGATACACTTTCAAAGAGTCGGATTGTTTGGGAATGCAGTCCAAAATGGGTGGTAAATTTCATCTAAAGCTAAATATTGGCGAGAGACCGATAGCGAACAAGTACCGTGAGGAAAGATGAAAGAACTTTGAAAAGAGAGTTAAACAGTACGTGAAATTGTCAAAAGGGAAGCGTTTGACACCAGTGTTGTTTTTCGAAAATCAACTAAAAATGATTCATGCCAGTTGTATTGACCTTATCAGCTTGCAATTTGGTTTTGGGTTTCTTTTTGATGCACTTTTCGGTTAACAAGTCAACATCAATTTCCTTTGCTGTAAAAGGGCAGAGGAAGGTGGCTTCAATTTCGGTTGAAGTGTTTATAGCCTTCTGTCTCTGCAGTCGGGGAGATTGAGGTCTGCAGCGTAGATCCTTCGGGGTTAGATACATTCGTGCTAAGTTATAGCCTTTTATAGACAACTTGTTGACTATGATCGGTCTTGTAATTTACTCGCGAGTGCTATTT
>FaDeer_90369;Feramyces
ACTTGATCTCAAATCAGATAAGAGTACCCGCTGAACTTAAGCATATCAATAAGCGGAGGAAAAGAAACTAACAAGGATTCCCTTAGTAACGGCGAGTGAAGCGGGAAGAGCACAAATTTGAAATCTTCAAGGTTCTACCTTGACGAATTGTAGTTTAAAGAAGTGTTTTCTGTTAGAGGAGTGGCAAAAGTTCTTTGGAATAGGACATCATAGAGGGTGAGAATCCCGTATTTGGTCATTCTTTCTAGCTGTGTGATACACTTTCAAAGAGTCGGATTGTTTGGGAATGCAGTCCAAAATGGGTGGTAAATTTCATCTAAAGCTAAATATTGGCGAGAGACCGATAGCGAACAAGTACCGTGAGGGAAAGATGAAAAGGACTTTGAAAAGAGAGTTAAACAGTACGTGAAATTGTCAAAAGGGAAGCGTTTGACACCAGTGTTGTTTTTCCGAAAATCAATTGTGCCTGGCTGGATTTTGTAGGAGTTTGACCTTATCAGCTTCTTCTGCTTTTTTCCGGTCTGGTGCAATGCACTTTTCGGTTAACAAGTCAACATCAATTTCTTTTGTTGTATAAGGGTAATTGGAAGGTGGCTTTCTTTTCGGAGAAAGTGTTTATAGCCTTTTACCTCTACAATCGGAGAGATTGAGGTCTGCAGCATAGATCCTTCGGGGTTAGATACACTTGTGCTAAGTTATAGCCGGGTATAGACAACTTGTTGACTATACTCGGCCATGTAGCTTACTCGCTTGTGCTATTTTACCTACGCTTAGGATGTTG
>FaDeer_9037;Joblinomyces
ACTTGATCTCAAATCAGATAAGAGTACCCGCTGAACTTAAGCATATCAATAAGCGGAGGAAAAGAAACTAACAAGGATTCCCCTAGTAACGGCGAGTGAAGCGAGAAGAGCTCAAATTTGAAATCTTCAAGGTTTGACCTTGACGAATTGTAGTTTAAAGAAGTGTTTTCGGTTAGAGGAGTGGTAAAAGTTCTTTGGAATAGGACATCATAGAGGGTGAGAATCCCGTATTTGACCATTCTTTCTAGCTTTGTGATACACTTTCAAAGAGTCGGATTGTTTGGGAATGCAGTCCAAAATGGGTGGTAAATTTCATCTAAAGCTAAATATTGGCGAGAGACCGATAGCGAACAAGTACCGTGAGGGAAAGATGAAAAGAACTTTGAAAAGAGAGTTAAACAGTACGTGAAATTGTCAAAAGGGAAGCGTTTGACACCAGTGTTGTTTTTCCGAAAATCAATTAAAAATAAATTCATGCCAGGTTGTATTGACCTTATCAGCTTGCAATTTGGTTTTGGGTTTCTTTTTGATGCACTTTTCGGTTAACAAGTCAACATCAATTTCCTTTGCTGTAAAAGGGCAGGAGGAAGGTGGCTTCAATTTCGGTTGAAGTGTTTATAGCCTTCTGTCTCTGCAGTCGGGGAGATTGAGGTCTGCAGCGTAGATCCTTCGGGTTAGATACATTCGTGCTAAGTTATAGCCTTTTATAGACAACTTGTTGACTATGATCGGTCATGTAATTTACTCGCGAGTGCTATTTTACCTACGCTTAGGATGTTGA
>FaDeer_90381;Piromyces
ACTTGGTCTCAAATCAGATAAGAGTACCCGCTGAACTTAAGCATATCAATAAGCGGAGGAAAAGAAACTAACAAGGATTCCCTTAGTAACGGCGAGTGAAGCGGGAAGAGCTCAAATTTGAAATCTTCAAGGTTTTACCTTGACGAATTGTAGTTTAAAGAAGTGTTTTCTGTTGAAGTTTCGGTAAAAGTTCTTTGGAATAGGACATCATAGAGGGTGAGAATCCCGTATTTGACCGTTATTTTCAGCTGTGTGATACACTTTCAAAGAGTCGGATTGTTTGGGAATGCAGTCCAAAATGGGTGGTAAATTTCATCTAAAGCTAAATATTGGCGAGAGACCGATAGCGAACAAGTACCGTGAGGGAAGATGAAAAAACTTTGAAAAGAGAGTTAAACAGTACGTGAAATTGTCAAAAGGGAAGCGTTTGACACCAGTGTTGTTTTCTCGAAAATCAATTAAAAAGGCTTGATTTTGTGTTGTATTGACCTTAAAAGCTTTCTTCACTTTTTCATGTCTTTTTTAATGCACTTTTCGTTTAACAAGTCAACATCAGTTTCTTTTGTTGTAAAAGGTCATTGGAAGGTGGCTTTCTTTCGGAGAAAGTGTTTATAGCCTTTGATCTCTGCAATCGGAGAGACTGAGGTCTGCAGCGTAGATCCTTCGGGGTTAGATACATTTGTGCTAAGCTACAGCTTTTCATAGACAACTTGTTGACTATGTTTAGTCTTGTAACTTACCCGCTTATGCTATTT
>FaDeer_90395;Joblinomyces
ACTTGATCTCAAATCAGATAAGAGTACCCGCTGAACTTAAGCATATCAATAAGCGGAGGAAAAGAAACTAACAAGGATTCCCCTAGTAACGGCGAGTGAAGCGGGAAGAGCTCAAATTGAAATCTTCAAGGTTTGACCTTGACGAATTGTAGTTTAAAGAAGTGTTTTCGGTTAGAGGAGTGGTAAAAGTTCTTTGGAATAGGACATCATAGAGGGTGAGAATCCCGTATTTGACCATTCTTTCTAGCTTTGTGATACACTTTCAAAGAGTCGGATTGTTTGGGAATGCAGTCCAAAATGGGTGGTAAATTTCATCTAAAGCTAAATATTGGCGAGAGACCGATAGCGAACAAGTACCGTGAGGGAAAGATGAAAAGAACTTTGAAAAGAGAGTTAAACAGTACGTGAAATTGTCAAAAGGGAAGCGTTAGACACCAGTGTTGTTTTTCCGAAAATCAATTAAAAATGGATTCATGCCAAGTTGTATTGACCTTATCAGCTTGCAATTTGGTTTTGGGTTCTTTTTTGATGCACTTTTCGGTTAACAAGTCAACATCAATTTCCTTTGCTGTAAGGGGGCAGAAGGAAGGTGGCTTCAATTTCGGCTGAAGTGTTTATAGCCTTTTGTCTCTGCAGTCGGGGAGATTGAGGTCTGCAGCGTAGATCCTTTGGGGTTAGATACATTCGTGCTAAGTTATAGCCTTTTATAGACAACTTGTTGACTATGATCGGTCTTGTAATTTACTCGCGAGTGCTATTTTACCTACGCTTAGGATGTTG
>FaDeer_9045;Piromyces
ACTTGATCTCAAATCAGATAAGAGTACCCGCTGAACTTAAGCATATCAACAAGCGGAGGAAAAGAAACTAACAAGGATTCCCTTAGTAACGGCGAGTGAAGCGGGAAGAGCTCAAATTTGAAATCTTCAAGGTTTTACCTTGACGAATTGTAGTTTAAAGAAGTGTTTTCTGTTGAAGTTTTGGTAAAAGTTCTTTGGAATAGGACATCATAGAGGGTGAGAATCCCGTATTTGACCATTATTTTCAGCTGTGTGATACACTTTCAAAGAGTCGGATTGTTTGGGAATGCAGTCCAAAATGGGTGGTAAATCTCATCTAAAGCTAAATATTGGCGAGAGACCGATAGCGAACAAGTACCGTGAGGGAAAGATGAAAAGAACTTTGAAAAGAGAGTTAAACAGTACGTGAAATTGTCAAAAGGGAAGCGTTTGACACCAGTGTTGTTTTCTCGAAAATCAATTAAAAAGAGTTGGATTTTGTGTTGTATTGACCTTAACAGCTTGCTTCACTCTTTTCCTGCTTTTTTTAATGCACTTTTCGTTTAACAAGTCAACATCAGTTTCTTCTGTTGTAAAAGGGTCATTGGAGGGTGGCTTTCTCTTCGGAGAAAGTGCTTATAGCCTTTGATCTCTGCAATCGGAGAGACTGAGGTCTGCAGCGTAGATCCTTCGGGGTTAGATACATTTGTGCTAAGCTACAGCTTTTCATAGACAACTTGTTGACTATGTTTAGTCTTGTAACTTACCCGCTTATGCTATTT
>FaDeer_90518;Piromyces
ACTTGATCTCAAATCAGATAAGAGTACCCGCTGAACTTAAGCATATCAATAAGCGGAGGAAAAGAAACTAACAAGGATTCCCTTAGTAACGGCGAGTGAAGCGGGAAGAGCTCAAATTTGAAATCTTCAAGGTTTTACCTTGACGAATTGTAGTTTAAAGAAGTGTTTTCTGTTGAAGTTTTGGTAAAAGTTCTTTGGAATAGGACATCATAGAGGGTGAGAATCCCGTATTTGACCATTATTTTCAGCTGTGTGATACACTTTCAAAGAGTCGGATTGTTTGGGAATGCAGTCCAAAATGGGTGGTAAATTTCATCTAAAGCTAAATATTGGCGAGAGACCGATAGCGAACAAGTACCGTGAGGGAAAGATGAAAAGAACTTTGAAAAGAGAGTTAAACAGTACGTGAAATTGTCAAAAGGGAAGCGTTTGACACCAGTGTTGTTTTCTCGAAAATCAATTAAAAAGAGTTGGATTTTGTGTTGTATTGACCTTAACAGCTTGCTTCACTCTTTTCCTGCTTTTTTTAATGCACTTTTCGTTTAACAAGTCAACATCAGTTTCTTTTGTTGTAAAAGGGTCATTGGAAGGTGGCTTTCTCTTCGGAGAAAGTGTTTATAGCCTTTGATCTCTGCAATCGGAGAGACTGAGGTCTGCAGCGTAGATCCTTCGGGGTTAGATACATTTGTGCTAAGCTACAGCTTTTCATAGACAACTTGTTGACTATGTTTAGTCTTGTAACTTACCCGCTTATGCTATTT
>FaDeer_90579;Joblinomyces
ACTTGATCTCAAATCAGATAAGAGTACCCGCTGAACTTAAGCATATCAATAAGCGGAGGAAAAGAAACTAACAAGGATTCCCTAATAACGGCGAGTGAAGCGGGAAGAGCTCAAATTTGAAATCTTCAAGGTTTGACCTTGACGAATTGTAGTTTAAAGAAGTGTTTTCGGTTAGAGGAGTGGTAAAAGTTCTTTGGAATAGGACATCATAGAGGGTGAGAATCCCGTATTTGACCATTCTTTCTAGCTTTGTGATACACTTTCAAAGAGTCGGATTGTTTGGGAATGCAGTCCAAAATGGGTGGTAAATTTCATCTAAAGCTAAATATTGGCGAGAGACCGATAGCGAACAAGTACCGTGAGGGAAAGATGAAAAGAACTTTGAAAAGAGAGTTAAACAGTACGTGAAATTGTCAAAAGGGAAGCGTTTGACACCAGTGTTGTTTTTCCGAAAATCAATTTAAAACGGATTCATGCCAAGTTGTATTGACCTTATCAGCTTGCAATTTGGTTTGGGTCCTTTTTTGATGCACTTTTCGGTTAACAAGTCAACATCAATTTCCTTTGCTGTAAAAGGGCAGAAGGAAGGTGGCTTCAATTTCGGTTGAAGTGTTTATAGCCTCTTGTCTCTGCAGTCGGGGAGATTGAGGTCTGCAGCGTTGATCCTTCGGGTTAGATACATTCGTGCTAAGTTATAGCCTTTTATAGACAACTTGTTGACTATGATCGGTCTTGTAATTTACTCGCGAGTGCTATTT
>FaDeer_90711;Joblinomyces
ACTTGATCTCAAATCAGATAAGAGTACCCGCTGAACTTAAGCATATCAATAAGCGGAGGAAAAGAAACTAACAAGGATTCCCTAGTAACGGCGAGTGAAGCGGGAAGAGCTCAAATTTGAAATCTTCAAGGTTTGACCTCGACGAATTGTAGTTTAAAGAAGTGTTTCGGTTAGAGGAGTGGTAAAAGTTCTTTGGAATAGGACATCATAGAGGGTGAGAATCCGTATTTGACCATTCTTTCTAGCTTGTGATACACTTTCAAAGAGTCGGATTGTTTGGGAATGCAGTCCAAAATGGTGGTAATTTCATCTAAAGCTAAATATTGGCGAGAGACCGATAGCGAACAAGTACCGTGAGGGAAAGATGAAAAGAACTTTGAAAAGAGAGTTAAACAGTACGTGAAATTGTCAAAAGGGAAGCGTTTGACACCAGTGTTGTTTTTCCGAAATCAATTAAAATGGATTCATGCCAAGTTGTATTGACCTTATCAGCTTGCAATTTGGTTTGGGTTCTTTTTGATGCACTTTTCGGTTAACAAGTCAACATCAATTTCCTTTGCTGTAAAAGGGCAGAAGGAAGGTGGCTTCAATTTCGGTTGAAGTGTTTATAGCCTTTTGTCTCTGCAGTCGGGGAGATTGAGGTCTGCAGCGTAGATCCTTCGGGTTAGATACATTCGTGCTAAGTTATAGCCTTTTATAGACAACTTGTTGACTATGATCGGTCTTGTAATTTACTCGCGAGTGCTATTTACCTACGCTAGGATGTTG
>FaDeer_90831;Joblinomyces
ACTTGATCTCAAGTCAGATAAGAGTACCCGCTGAACTTAAGCATATCAATAAGCGGAGGAAAAGAAACTAACAAGGATTCCCCTAGTAACGGCGAGTGAAGCGGGAAGAGCTCAAATTTGAAATCTTCAAGGTTTGACCTTGACGAATTGTAGTTTAAAGAAGTGTTTTCGGTTAGAGGAGTGGTAAAAGTCCTTTGGAATAGGACATCATAGAGGGTGAGAATCCCGTATTTGACCATTCTTTCTAGCTTTGTGATACACTTTCAAAGAGTCGGATTGTTTGGGAATGCAGTCCAAAATGGGTGGTAAATTTCATCTAAAGCAAAATATTGGCGAGAGACCGATAGCGATCAAGTACCGTGAGGGAAAGATGAAAAGAACTTTGAAAAGAGAGTTAAACAGTACGTGAAATTGTCAAAAGGGAAGCGTTTGACACCAGTGTTGTTTTTCCGAAAATCAATTAAAAATGATTCATGCCAGTTGTATTGACCTTATCAGCTTGCAATTCGGTTTTGGGTTCTTTTTGATGCACTTTTCGGTTAACAAGTCAACATCAATTTCCTTTGCTGTAAAAGGGCAGGAGGAAGGTGGCTTCAATTTCGGTTGAAGTGTTTATAGCCTTCTGTCTCTGCAGTCGGGGAGATTGAGGTCTGCAGCGTAGATCCTTCGGGGTTAGATACATTCGTGCTAAGTTATAGCCTTTTATAGACAACTTGTTGACTATGATCGGTCTTGTAATTTACTCGCGAGTGCTATTTTACCTACGCTAGGATGTTG
>FaDeer_91029;RH5
ACTCGATCTCAAATCAGATAAGAGTACCCGCTGAACTTAAGCATATCAATAAGCGGAGGAAAAGAAACTAACAAGGATTCCCCTAGTAACGGCGAGTGAAGCGGGAAGAGCTCAAATTTGAAATCTTCAAGGGTTTCCCTTGACGAATTGTAGTTTATAGAAGTGTTTTCTGTTAGAGAGGTGGTAAAAGTTCTTTGGAATAGGACATCATAGAGGGTGAGAATCCCGTATTTGATCACTTTCTACTAACGTTGTGATACACTTTCAACGAGTCGGATTGTTTGGGAATGCAGTCCAAAATGGGTGGTAAATTTCATCTAAAGCTAATATTGGCGAGAGACCGATAGCGAACAAGTACCGTGAGGGAAAGATGAAAAGAACTTTGAAAAGAGAGTTAAACAGTACGTGAAATTGTCAAAAGGGAAGCGTTTGACACCAGTGTTGTTTTTCCGAAAATCAATTACGAATGGCGGGATTCTAAGTTTCATGACCTTAAAAGCTTGTTTCTTTCTTTTCCTGTCTTCTTAATGCACTTTTCGGTTAACAAGTCAACATCAATTTCTTTTGTTGTAAAAGGTTAAGAGGAAGGTGGCTTTACTTTCGGGTAAAGTGTTTATAGCCTTTTAACTCTGCAATCGGAGAGATTGAGGTCTGCAGCGTAGATCCTTCGGGGCTAGATACGTTTGTGCTAAGTTATAGCTTTTCATAGACAACTTGTTGACTATGTTTAGTCTTGTAGCTTACTCGCAGATGCTATATTACCTACGCTTAGGATGTTG
>FaDeer_91053;Piromyces
ACTTGATCTCAATCAGATAAGAGTACCCGCTGAACTTAAGCATATCAATAAGCGGAGGAAAAGAACTAACAAGGATTCCCTTAGAACGGCGAGTGAAGCGGGAAGAGCTCAAATTTGAAATCTTCAAGGTTTTTACCTTGACGAATTGTAGTTTAAAGAAGTGTTTTCTGTTGAAGTTTGGGTAAAAGTTCTTTGGAATAGGACATCATCATAGAGGGTGAGAATCCCGTATTTGACCATTATTTCAGCTGTGTGATACACTTTCAAAGAGTCGGATTGTTTGGGAATGCAGTCCAAAATGGGTGGTAAATTTCATCTAAAGCTAAATATTGGCGAGAGACCGATAGCGAACAAGTACCGTGAGGGAAAGATGAAAAGAACTTTGAAAAGAGAGTTAAACAGTACGTGAAATTGTCAAAAGGGAAGCGTTTGACACCAGTGTTGTTTTCTCGAAAATCAATTAAAAAGAGTTGGATTTTGTGTTGTATTGACCTTAACAGCTTGCTTCACTCTTTTCCTGCTTTTTTTAATGCACTTTTCGTTTAACAAGTCAACATCAGTTTCTTTTGTTGTAAAAGGGTCATTGGAAGGTGGCTTTCTCTTCGGAGAAAGTGTTTATAGCCTTTGATCTCTGCAATCGGAGAGACTGAGGTCTGCAGCGTAGATCCTTCGGGGTTAGATACATTTGTGCTAAGCTACAGCTTTTCATAGACAACTTGTTGACCATGTTTAGTCTTGTAACTTACCCGCTTATGCTATTT
>FaDeer_91143;Joblinomyces
ACTTGATCTCAAATCAGATAAGAGTACCGCTGAACTTAAGCATATCAATAAGCGGAGGAAAAGAAACTAACAAGGATTCCCCTAGTAACGGCGAGTGAAGCGGGAAGAGCTCAAATTTGAAATCTTCAAGGTTTGACCTTGACGAATTGTAGTTTAAAGAAGTGTTTTCGGTTAGAGGAGTGGTAAAAGTTCTTGGGAATAGGACATCATAGAGGGTGAGAATCCCGTATTTGACCATTCTTTCTAGCTTTGTGATGCACTTTCAAAGAGTCGGATTGTTTGGGAATGCAGTCCAAAATGGGTGGTAAATTTCATCTAAAACTAAATATTGGCGAGAGACCGATAGCGAACAAGTACCGTGAGGGAAAGATGAAAAGAACTTTGAAAAGAGAGTTAAACAGTACGTGAAATTGTCAAAAGGGAAGCGTTTGACACCAGTGTTGTTTTTCCGAAAATCAATTAAAAATAAATTCATGCCAGGTTGTATTGACCTTATCAGCTTGCAATTTGGTTTTGGGTTTCTTTTTGATGCACTTTTCGGTTAACAAGTCAACATCAATTTCCTTTGCTGTAAAAGGGCAGGAGGAAGGTGGCTTCAATTTCGGTTGAAGTGTTTATAGCCTTCTGTCTCTGCAGTCGGGGAGATTGAGGTCTGCAGCGTAGATCCTTCGGGGTTAGATACATTCGTGCTAAGTTATAGCCTTTTATAGACAACTTGTTGACTATGATCGGTCATGTAATTTACTCGCGAGTGCTATTT
>FaDeer_91300;Piromyces
ACTTGATCTCAAATCAGATAAGAGTACCGCTGAACTTAAGCATATCAATAAGCGGAGGAAAGAAACTAACAAGGATTCCTTAGTAACGGCGAGTGAAGCGGGAAGAGCTCAAATTTGAAATCTTCAAGGTTTTACCTTGACGAATTGTAGTTTAAAGAAGTGTTTTCTGTTGAAGTTTTGGTAAAAGTTCTTTGGAATAGGACATCATAGAGGGTGAGAATCCCGTATTTGACCATTATTTTCAGCTGTGTGATACACTTTCAAAGAGTCGGATTGTTTGGGAATGCAGTCCAAAATGGGTGGTAAATTTCATCTAAAGCTAAATATTGGCGAGAGACCGATAGCGAACAAGTACCGTGAGGGAAAGATGAAAAGAACTTTGAAAAGAGAGTTAAACAGTACGTGAAATTGTCAAAAGGGAAGCGTTTGACACCAGTGTTGTTTTCTCGAAATCAATTAAAAAGAGTTGGATTTTGTGTTGTATTGACCTTAACAGCTTGCTTCACTCTTTTCCTGCTTTTTTAATGCACTTTCGTTTAACAAGTCAACATCAGTTCTTTTGTTGTAAAAGGGTCATTGGAAGGTGGCTTTCTCTTCGGAGAAAGTGTTTATAGCCTTTGATCTCTGCAATCGGAGAGACTGAGGTCTGCAGCGTAGATCCTTCGGGTTAGATACATTTGTGCTAAGCTACAGCTCTTCATAGACAACTTGTTGACTATGTTTAGTCTTGTAACTTACCCGCTTATGCTATTTTACCTACGCTTAGGATGTTGA
>FaDeer_91352;Joblinomyces
ACTTGATCTCAAATCAGATAAGAGTACCCGCTGAACTTAAGCATATCAATAAGCGGAGGAAAAGAAACTAACAAGGATTCCCCTAGTAACGGCGAGTGAAGCGGGAAGAGCTCAAATTTGAAATCTTCAAGGTTTGACCTTGACGAATTGTAGTTTAAAGAAGTGTTTTCGGTTAGAGGAGTGGTAAAAGTTCTTTGGAATAGGACATCATAGAGGGTGAGAATCCCGTATTTGACCATTCTTTCTAGCTTTGTGATACACTTTCAAAGAGTCGGATTGTTTGGGAATGCAGTCCAAAATGGGTGGTAAATTTCATCTAAAGCTAAATATTGGCGAGAGACCGATAGCGAACAAGTACCGTGAGGGAAAGATGAAAAGAACTTTGAAAAGAGAGTTAAACAGTACGTGAAATTGTCAAAAGGGAAGCGTTTGACACCAGTGTTGTTTTTCCGAAAATCAATTAAAATGGATTCACGCCAAGTTGTATTGACCTTATCAGCTTGCAATTTGGTTTTGGGTTCTTTTTTGATGCACTTTTCGGTTAACAAGTCAACATCAATTTCCTTTGCTGTAAAAGGGCAGAAGGAAGGTGGCTTCAATTTCGGTTGAAGTGTTTATAGCCTTTTGTCTCTGCAGTCGGGGAGATTGAGGTCTGCAGCGTAGATCCTTCGGGGTTAGATACATTCGTGCTAAGTTATAGCCTTTATAGACAACTTGTTGACTATGATCGGTCTTGTAATTTACTCGCGAGTGCTATTTTACCTACGCTTAGGATGTTGA
>FaDeer_91362;Joblinomyces
ACTTGATCTCAAATCAGATAAGAGTACCCGCTGAACTTAAGCATATCAATAAGCGGAGGAAAAGAAACTAACAAGGATTCCCCTAGTAACGGCGAGTGGAGCGGGAAGAGCTCAAATTTGAAATCTTCAAGGTTTGACCTTGACGAATTGTAGTTTAAAGAAGTGTTTTCGGTTAGAGGAGTGGTAAAAGTTCTTTGGAATAGGACATCATAGAGGGTGAGAATCCCGTATTTGACCATTCTTTCTAGCTTTGTGATACACTTTCAAAGAGTCGGATTGTTTGGGAATGCAGTCCAAAATGGGTGGTAAATTTCATCTAAAGCTAAATATTGGCGAGAGACCGATAGCGAACAAGTACCGTGAGGGAAAGATGAAAAGAACTTTGAAAAGAGAGTTAAACAGTACGTGAAATTGTCAAAAGGGAAGCGTTTGACACCAGTGTTGTTTTTCCGAAATCAATTAAAAATAAATTCATGCCAGGTTGTATTGACCTTATCAGCTTGCAATTTGGTTTTGGGTTTCTTTTTGATGCACTTTTCGGTTAACAAGTCAACATCAATTTCCTTTGCTGTAAAAGGGCAGGAGGAAGGTGGCTTCAATTTCGGTTGAAGTGTTTATAGCCTTCTGTCTCTGCAGTCGGGGAGATTGAGGTCTGCAGCGTAGATCCTTCGGGGTTAGATACATTCGTGCTAAGTTATAGCCTTTTATAGACAACTTGTTGACTATGATCGGTCATGTAATTTACTCGCGAGTGCTATTATACCTACGCTTAGGATGTTG
>FaDeer_91432;Joblinomyces
ACTTGATCTCAAATCAGATAAGAGTACCCGCTGAACTTAAGCATATCAATAAGCGGAGGAAAAGAAACTAACAAGGATTCCCCTAGTAACGGCGAGTGAAGCGGGAAGGGCTCAAATTTGAAATCTTCAAGGTCTGACCTTGACGAATTGTAGTTTAAAGAAGTGTTTTCGGTTAGAGGAGTGGTAAAAGTTCTTTGGAATAGGACATCATAGAGGGTGAGAATCCCGTATTTGACCATTCTTTCTAGCTTTGTGATACACTTTCAAAGAGTCGGATTGTTTGGGGATGCAGTCCAAAATGGGTGGTAAATTTCATCTAAAGCTAAATATTGGCGAGAGACCGATAGCGAACAAGTACCGTGAGGGAAAGATGAAAAGATCTTTGAAAAGAGAGTTAAACAGTACGTGAAATTGTCAAAAGGGAAGCGTTTGACACCAGTGTTGTTTTTCCGAAAATCAATTAAAAATAAATTCATGCCAGGTTGTATTGACCTTATCAGCTTGCAATTTGGTTTTGGGTTTCTTTTTGATGCTCTTTTCGGTTAACAAGTCAACATCAATTTCCTTTGCTGTAAAAGGGCAGGAGGAAGGTGGCTTCAATTTCGGTTGAAGTGTTTATAGCCTTCTGTCTCTGCAGTCGGGGAGATTGAGGTCTGCAGCGTAGATCCTTCGGGGTTAGATACATTCGTGCTAAGTTATAGCCTTTTATAGACAACTTGTTGACTATGATCGGTCATGTAATTTACTCGCGAGTGCTATTTTACCTACGCTTAGGATGTTG
>FaDeer_91497;Joblinomyces
ACTTGATCTCAAATCAGATAAGAGTACCCGCTGAACTTAAGCATATCAATAAGCGGAGGAAAAGAAACTAACAAGGATTCCCCTAGTAACGGCGAGTGAAGCGGGAAGAGCTCAAATTTGAAATCTTCAAGGTTTGACCTTGACGAATTGTAGTTTAAAGAAGTGTTTTCGGTTAGAGGAGTGGTAAAAGTTCTTTGGAATAGGACATCATAGAGGGTGAGAATCCCGTATTTGACCATTCTTTCTAGCTTTGTGATACACTTTCAAAGAGTCGGATTGTTTGGGAATGCAGTCCAAAATGGGTGGTAAATTTCATCTAAAGCTAAATATTGGCGAGAGACCGATAGCGAACAAGTACCGTGAGGGAAAGATGAAAAGAACTTTGAAAGAGAGTTAAACAGTACGTGAAATTGTCAAAAGGGAAGCGTTTGACACCAGTGTTGTTTTTTCCGAAAATCAATTAAAAATAAATTCATGCCAGGTTGTATTGACCTTATCAGCTTGCAATTTGGTTTTGGGTTTCTTTTTGATGCACTTTTCGGTTAACAAGTCAACATCAATTTCCTTTGCTGTAAAAGGGCAGGAGGAAGGTGGCTTCAATTTCGGTTGAAGTGTTTATAGCCTTCTGTCTCTGCAGTCGGGGAGATTGAGGTCTGCAGCGTAGATCCTTCGGGGTTAGATACATTCGTGCTAAGTTATAGCCTTTTATAGACAACTTGTTGACTATGATCGGTCATGTGATTTACTCGCGAGTGCTATTT
>FaDeer_91517;Joblinomyces
ACTTGATCTCAAATCAGATAAGAGTACCCGCTGAACTTAAGCATATCAATAAGCGGAGGAAAAGAAACTAACAAGGATTCCCCTAGTAACGGCGAGTGAAGCGGGAAGAGCTCAAATTTGAAATCTTCAAGGTTTGACCTTGACGAATTGTAGTTTAAAGAAGTGTTTTCGGTTAGAGGAGTGGTAAAAGTTCTTTGGAATAGGACATCATAGAGGGTGAGAATCCCGTATTTGACCATTCTTTCTAGCTTTGTGATACACTTTCAAAGAGTCGGATTGTTTGGGAATGCAGTCCAAAATGGGTGGTAAATTTCATCTAAAGCTAAATATTGGCGAGAGACCGATAGCGAACAAGTACCGTGAGGGAAAGATGAAAAGAACTTTGAAAAGAGAGTTAAACAGTACGTGAAATTGTCAAAAGGGAAGCGTTTGACACCAGTGTTGTTTTTCCGAAAATCAATTAAAAATAAATTCATGCCAGGTTGTATTGACCTTATCAGCTTGCAATTTGGTTTTGGGTTTCTTTTTGATGCACTTTTCGGTTAACAAGTCAACATCAATTTCCTTTGCTGTAAAAGGGCAGGAGGAAGGTGGCTTCAATTTCGGTTGAAGTGTTTATAGCCTTCTGTCTCTGCAGTCGGGGAGATTGAGGTCTGCAGCGTAGATCCTTCGGGGTTAGATATATTCGTGCTAAGTTATAGCCTTTTATAGACAACTTGTTGACTATGATCGGTCATGTAATTTACTCGCGAGTGCTATTTTACCTACGCTTAGGATGTTG
>FaDeer_91537;Joblinomyces
ACTTGATCTCAAATCAGATAAGAGTACCCGCTGAACTTAAGCATATCAATAAGCGGAGGAAAAGAAACTAACAAGGATTCCCCTAGTAACGGCGAGTGAAGCGGGAAGAGCTCAAATTTGAAATCTTCAAGGTTTGACCTTGACGAATTGTAGTTTAAAGAAGTGTTTTCGGTTAGAGGAGTGGTAAAAGTTCTTTGGAATAGGACATCATAGAGGGTAGAATCCCGTATTTGACCATTCTTTCTAGCTTTGTGATACACTTTCAAAGAGTCGGATTGTTTGGGAATGCAGTCCAAAATGGGTGGTAAATTTCATCTAAAGCTAAATATTGGCGAGAGACCGATAGCGAACAAGTACCGTGAGGGAAAGATGAAAAGAACTTTGAAAAGAGAGTTAAACAGTACGTGAAATTGTCAAAAGGGAAGCGTTTGACACCAGTGTTGTTTTTCCGAAAATCAATTAAAAATGGATTCATGCCAAGTTGTATTGACCTTATCAGCTTGCAATTTGGTTTTGGGTTCTTTTTTGATGCACTTTTCGGTTAACAAGTCAACATCAATTTCCTTTGCTGTAAGAGGGCAGAAGGAAGGTGGCTTCAATTTCGGTTGAAGTGTTTATAGCCTTCTGTCTCTGCAGTCGGGGAGATTGAGGTCTGCAGCGTAGATCCTTCGGGGTTAGATACATTCGTGCTAAGTTATAGCCTTTTATAGACAACTTGTTGACTATGATCGGTCTTGTAATTTACTCGCGAGTGCTATTTTACCTACGCTTAGGATGTTGA
>FaDeer_91665;Joblinomyces
ACTTGATCTCAAATCAGATAGGAGTACCCGCTGAACTTAAGCATATCAATAAGCGGAGGAAAAGAAACTAACAAGGATTCCCCTAGTAACGGCGAGTGAAGCGGGAAGAGCTCAAATTTGAAATCTTCAAGGTTTGACCTTGACGAATTGTAGTTTAAAGAAGTGTTTTCGGTTAGAGGAGTGGTAAAAGTTCTTTGGAATAGGACATCATAGAGGGTGAGAATCCCGTATTTGACCATTCTTTCTAGCTTTGTGATACACTTTCAAAGAGTCGGATTGTTTGGGAATGCAGTCCAAAATGGGTGGTAAATTTCATCTAAAGCTAAATATTGGCGAGAGACCGATAGCGAACAAGTACCGTGAGGGAAAGATGAAAAGGACTTTGAAAAGAGAGTTAAACAGTACGTGAAATTGTCAAAAGGGAAGCGTTTGACACCAGTGTTGTTTTTCCGAAAATCAATTAAAAATAAATTCATGCCAGGTTGTATTGACCTTATCAGCTTGCAATTTGGTTTTGGGTTTCTTTTTGATGCACTTTTCGGTTAACAAGTCAACATCAATTTCCTTTGCTGTAAAAGGGCAGGAGGAAGGTGGCTTCAATTTCGGTTGAAGTGTTTATAGCCTTCTGTCTCTGCAGTCGGGGAGATTGAGGTCTGCAGCGTAGATCCTTCGGGGTTAGATACATTCGTGCTAAGTTATAGCCTTTTATAGACAACTTGTTGACTATGATCGGTCATGTAATTTACTCGCGAGTGCTATTT
>FaDeer_91789;Joblinomyces
ACTTGATCTCAAATCAGATAAGAGTACCCGCTGAACTTAAGCATATCAATAAGCGGAGGAAAAGAAACTAACAAGGATTCCCCTAGTAACGGCGAGTGAAGCGGGAAGAGCTCAAATTTGAAATCTTCAAGGTTTGACCTTGACGAATTGTAGTTTAAAGAAGTGTTTTCGGTTAGAGGAGTGGTAAAAGTTCTTTGGAATAGGACATCATAGAGGGTGAGAATCCCGCATTTGACCATTCTTTCTAGCTTTGTGATACACTTTCAAAGAGTCGGATTGTTTGGGAATGCAGTCCAAAATGGGTGGTAAATTTCATCTAAAGCTAAATATTGGCGAGAGACCGATAGCGAACAAGTACCGTGAGGGAAAGATGAAAAGAACTTTGAAAAGAGAGTAAACAGTACGTGAAATTGTCAAAAGGGAAGCGTTTGACACCAGTGTTGTTTTTCCGAAAATCAATTAAAAATGGGTTCATGCCAAGTTGTATTGACCTTATCAGCTTGCAATTTGGTTTTGGGTTCTTTTTTGATGCACTTCTCGGTTAACAAGTCAACATCAATTTCCTTTGCTGTAAAAGGGCAGAAGGAAGGTGGCTTCAATTTCGGTTGAAGTGTTTATAGCCTTTTGTCTCTGCAGTCGGGAGATTGAGGTCTGCAGCGTAGATCCTTCGGGGTTAGATACATTCGTGCTAAGTTATAGCCTTTTATAGACAACTTGTTGACTATGATCGGTCTTGTAATTTACTCGCGAGTGCTATTTTACCTACGCTTAGGATGTTGA
>FaDeer_91802;Joblinomyces
ACTTGATCTCAAATCAGATAAGAGTACCCGCTGAACTTAAGCATATCAATAAGCGGAGGAAAAGAAACTAACAAGGGTTCCCCTAGTAACGGCGAGTGAAGTGGGAAGAGCTCAAATTTGGAATCTTCAAGGTTTGACCTTGACGAATTGTAGTTTAAAGAAGTGTTTTCGGTTAGAGGAGTGGTAAAAGTTCTTTGGAATAGGACATCATAGAGGGTGAGAATCCCGTATTTGACCATTCTTTCTAGCTTTGTGATACACTTTCAAAGAGTCGGATTGTTTGGGAATGCAGTCCAAAATGGGTGGTAAATCTCATCTAAAGCTAAATATTGGCGAGAGACCGATAGCGAACAAGTACCGTGAGGGAAAGATGAAAAGAACTTTGAAAAGAGAGTTAAACAGTACGTGAAATTGTCAAAAGGGAAGCGTTTGACACCAGTGTTGTTTTTCCGAAAATCAATTAAAAATAAATTCATGCCAGGTTGTATTGACCTTATCAGCTTGCAATTTGGTTTTGGGTTTCTTTTTGATGCACTTTTCGGTTAACAAGTCAACATCAATTTCCTTTGCTGTAAAAGGGCAGGAGGAAGGTGGCTTCAATTTCGGTTGAAGTGTTTATAGCCTTCTGTCTCTGCAGTCGGGGAGATTGAGGCCTGCAGCGTAGATCCTTCGGGGTTAGATACATTCGTGCTAAGTTATAGCCTTTTATAGACAACTTGTTGACTATGATCGGTCATGTAATTTACTCGCGAGTGCTATTTTACCTACGCTTAGGATGTTGA
>FaDeer_91968;Joblinomyces
ACTTGATCTCAAATCAGATAAGAGTACCCGCTGAACTTAAGCATATCAATAAGCGGAGGAAAAGAAACTAACAAGGATTCCCCTAGTAACGGCGAGTGAAGCGGGAAGAGCTCAAATTTGAAATCTTCAAGGTTTGACCTTGACGAATTGTAGTTTAAAGAAGTGTTTTCGGTTAGAGGAGTGGTAAAAGTTCTTTGGAATAGGACATCATAGAGGGTGAGAATCCCGTATTTGACCATTCTTTCTAGCTTTGTGATACACTTTCAAAGAGTCGGATTGTTTGGGAATGCAGTCCAAAATGGGTGGTAAATTTCATCTAAAGCTAAATATTGGCGAGAGACCGATAGCGAACAAGTACCGTGAGGGAAAGATGAAAAGAACTTTGAAAAGAGAGTTAAACAGTACGTGAAATTGTCAAAAGGGAAGCGTTTGACACCAGTGTTGTTTTACCGAAAATCAATTAAAAATGATTCATGCCAGGTTGTATTGACCTTATCAGCTTGCAATTTGGTTTTGGGTTCTTTTTTGATGCACTTTTCGGTTAACAAGTCAACATCAATTTCCTTTGCTGTAAAAGGGCAGGAGGAAGGTGGCTTCAATTTCGGTTGAAGTGTTTATAGCCTTCTGTCTCTGCAGTCGGGGAGATTGAGGTCTGCAGCGTAGATCCTTCGGGGTTAGATACATTCGTGCTAAGTTATAGCCTTTTATAGACAACTTGTTGACTATGATCGGTCATGTAATTTACTCGGAGTGCTATTTTACCTACGCTTAGGATGTTG
>FaDeer_91996;Joblinomyces
ACTTGATCTCAAATCAGATAAGAGTACCGCTGAACTTAAGCATATCAATAAGCGGAGGAAAAAAACTAACAAGGATTCCCTAGTAACGGCGAGTGAAGCGGGAAGAGCTCAAATTGAAATCTTCAAGGTTTGACCTTGACGAATTGTAGTTTAAAGAAGTGTTTTCGGTTAGAGGATGGTAAAGTTCTTGGAATAGGACATCATAGAGGGTGAGAATCCGTATTTGACCATTCTTTCTAGCTTGTGATACACTTTCAAAGAGTCGGATGTTTGGGAATGCAGTCCAAAATGGGTGGTAAATTTCATCTAAAGCTAAATATTGGCGAGAGACCGATAGCGAACAAGTACCGTGAGGGAAAGATGAAAAGAACTTTGAAAAGAGAGTTAAACAGTACGTGAAATTGTCAAAAGGGAAGCGTTTGACACCAGTGTTGTTTTCCGAAAATCAATTAAAATGGATTCATGCAAGTTGTATTGACCTTATCAGCTTGCAATTTGTTTTGGGTTCTTTTTTGATGCACTTTCGGTTAACAAGTCAACATCAATTTCCTTTGCTGTAAAAGGCAGAAGGAGTGGCTTCAATTTCGGTTGAAGTGTTTATAGCCTTTGTCTCTGCATCGGGGAGATTGAGGTCTGCAGCGTAGATCCTTCGGGTTAGATACATTCGTGCTAATTATAG
>FaDeer_92073;Joblinomyces
ACTTGATCTCAATCAGATAAGAGTACGCTGAACTTAAGCATATCAATAAGCGGAGGAAAAGAAACTAACAAGGATTCCCTAGTAACGGCGAGTGAAGCGGGAAGAGCTCAAATTTGAAATCTTCAAGGTTGACCTTGACGAATTGTAGTTTAAAGAAGTGTTTTCGTTAGAGGAGTGGTAAAAGTTCTTTGGAATAGACATCATAGAGGGTGAGAATCCCGTATTTGACCATTCTTCTAGCTTGTGATACACTTTCAAAAGAGTCGGATTGTTTGGAATGCAGTCCAAAATGGGTAATTCATCTAAAGCTAAATATGCGAGAGACATAGCAACAATACCGTGAGGGAAAGATGAAAAGAACTTTGAAAAGAGAGTTAAACAGTACGTGAAATTGTCAAAAGGGAAGCGTTACACCAGTGTTGTTTTTCCGAAAATCAATTAAAATGATTCATGCCAAGCTGTATTGACCTTATCAGCTTCAATTTGGTTTGTTCTATTTTGATCACTTTTCGGTTAACAAGTCAACATCAATTTCCTTTCTTAAAAGGCAGAAGGAAGGTGGCTTCAATTTCGGTTGAATGTTTATAGCCTTTTGTCTCTGCAGTCGGGAGATTGAGGTCTGCAGCGTAATCCTTCGGGTTAGATACATTCGTGCTAAGTTATAGCCTTTTATAGACAACTGTTGACTATGATCGTCTTGTAATTTACTCCGAGTGCTATTTACCTACGCTTAGATGTT
>FaDeer_92277;Joblinomyces
ACTTGGTCTCAAATCAGATAAGAGTACCCGCTGAACTTAAGCATATCAATAAGCGGAGGAAAAGAAACTAACAAGGATTCCCCTAGTAACGGCGAGTGAAGCGGGAAGAGCTCAAATTTGAAATCTTCAAGGTTTGACCTTGACGAATTGTAGTTTAAAGAAGTGTTTTCGGTCAGAGGAGTGGTAAAAGTTCTTTGGAATAGGACATCACAGAGGGTGAGAATCCCGTATTTGACCATTCTTTCTAGCTTTGTGATACACTTTCAAAGAGTCGGATTGTTTGGGAATGCAGTCCAAAATGGGTGGTAAATTTCATCTAAAGCTAAATATTGGCGAGAGACCGATAGCGAACAAGTACCGTGAGGGAAAGATGAAAAGAACTTTGAATAGAGAGTTAAACAGTACGTGAAATTGTCAAAAGGGAAGCGTTTGACACCAGTGTTGTTTTTCCGAAAATCAATTAAAAATAAATTCATGCCAGGTTGTATTGACCTTATCAGCTTGCAATTTGGTTTTGGGTTTCTTTTTGATGCACTTTTCGGTTAACAAGTCAACATCAATTTCCTTTGCTGTAAAGGGCAGGAGGAAGGTGGCTTCAATTTCGGTTGAAGTGTTTATAGCCTTCTGTCTCTGCAGTCGGGGAGATTGAGGTCTGCAGCGTAGATCCTTCGGGGTTAGATACATTCGTGCTAAGTTATAGCCTTTTATAGACAACTTGTTGACATGATCGGTCATGTAATTTACTCGCGAGTGCTATTT
>FaDeer_9237;Piromyces
ACTTGATCTCAAATCAGATAAGAGTACCCGCTGAACTTAAGCATATCAATAAGCGGAGGAAAAGAAACTAACAAGGATTCCCTTAGTAACGGCGAGTGAAGCGGGAAGAGCTCAAATTTGAAATCTTCAAGGTTTTACCTTGACGAATTGTAGTTTAAAGAAGTGTTTTCTGTTGAAGTTTTGGTAAAAGTTCTTTGGAATAGGACATCATAGAGGTGAGAATCCCGTATTTGACCATTATTTTCAGCTGTGTGATACACTTTCAAAGAGTCGGATTGTTTGGGAATGCAGTCCAAAATGGGTGGTAAATTTCATCTAAAGCTAAATATTGGCGAGAGACCGATAGCGAACAAGTACCGTGAGGGAAAGATGAAAAGAACTTTGAAAAGAGAGTTAAACAGTACGTGAAATTGTCAAAAGGGAAGCGTTTGACACCAGTGTTGTTTTCTCGAAAATCAATTAAAAAGAGTTGGATTTTGTGTTGTATTGACCTTAACAGCTTGCTTCACTCTTTTCCTGCTTTTTTTAATGCACTTTTCGTTTAACAAGTCAACATCAGTTTCTTTTGTTGTAAAAGGGTCATTGGAAGGTGGCTTTCTCTTCGGAGAAAGTGTTTATAGCCTTTGATCTCTGCAATCGGAGAGACTGAGGTCTGCAGCGTAGATCCTTCGGGGTTAGATACATTTGTGCTAAGCTACAGCTTTTCATAGACAACTTGTTGACTATGTTTAGTCTTGTAACTTACCCGCTTATGCTATTT
>FaDeer_92376;Joblinomyces
ACTTGATCTCAAATCAGATAAGAGTACCCGCTGAACTTAAGCATATCAATAAGCGGAGGAAAAGAAACTAACAAGGATTCCCCTAGTAATGGCGAGTGGAGCGGGAAGAGCTCAAATTTGAAATCTTCAAGGTTTGACCTTGACGAATTGTAGTTTAAAGAAGTGTTTTCGGTTAGAGGAGTGGTAGAAGTTCTTTGGAATAGGACATCATAGAGGGTGAGAATCCCGTATTTGACCATTCTTTCTAGCTTTGTGATACACTTTCAAAGAGTCGGATTGTTTGGGAATGCAGTCCAAAATGGGTGGTAAATTTCATCTAAAGCTAAATATTGGCGAGAGACCGATAGCGAACAAGTACCGTGAGGGAAAGATGAAAAGAACTTTGAAAAGAGAGTTAAACAGTACGTGAAATTGTCAAAAGGGAAGCGTTTGACACCAGTGTTGTTTTTCCGAAAATCAATTAAAAATAAATTCATGCCAGGTTGTATTGACCTTATCAGCTTGCAATTTGGTTTTGGGTTTCTTTTTGATGCACTTTTCGGTTAACAAGTCAACATCAATTTCCTTTGCTGTAAAAGGGCAGGAGGAAGGTGGCTTCAATTTCGGTTGAAGTGTTTATAGCCTTCTGTCTCTGCAGTCGGGGAGATTGAGGTCTGCAGCGTAGATCCTTCGGGGTTAGATACATTCGTGCTAAGTTATAGCCTTTTATAGACAACTTGTTGACTATGATCGGTCATGTAATTTACTCGCGAGTGCTATTT
>FaDeer_92397;Joblinomyces
ACTTGATCTCAAATCAGATAAGAGTACCCGCTGAACTTAAGCATATCAATAAGCGGAGGAAAAGAAACTAACAAGGATTCCCCTAGTAACGGCGAGTGAAGCGGGAAGAGCTCAAATTTGAAATCTTCAAGGTTTGACCTTGACGAATTGTAGTTTAAAGAAGTGTTTTCGGTTAGAGGAGTGGTAAAAGTTCTTTGGAATAGGACATCATAGAGGGTGAGAATCCCGTATTTGACCATTCTTTCTAGCTCCGTGATACACTTTCAAAGAGTCGGATTGTTTGGGAATGCAGTCCAAAATGGGTGGTAAATTTCATCTAAAGCTAAATATTGGCGAGAGACCGATAGCGAACAAGTACCGTGAGGGAAAGGTGAAAAGAACTTTGAAAAGAGAGTTAAACAGTACGTGAAATTGTCAAAAGGGAAGCGTTTGACACCAGTGTTGTTTTTCCGAAAATCAATTAAAAATAAATTCATGCCAGGTTGTATTGACCTTATCAGCTTGCAATTTGGTTTTGGGTTTCTTTTTGATGCACTTTTCGGTTAACAAGTCAACATCAATTTCCTTTGCTGTAAAAGGGCAGGAGGAAGGTGGCTTCAATTTCGGTTGAAGTGTTTATAGCTTCTGTCTCTGCAGTCGGGGAGATTGAGGTCTGCAGCGTAGATCCTTCGGGTTAGATACATCCGTGCTAAGTTATAGCCTTTTATAGACAACTTGTTGACTATGATCGGTCATGTAATTTACTCGCGAGTGCTATTTTACCTACGCTTAGGATGTTGA
>FaDeer_92620;Joblinomyces
ACTAGATCTCAAATCAGATAAGAGTACCCGCTGAACTTAAGCATATCAATAAGCGGAGGAAAAGAAACTAACAAGGATTCCCCTAGTAACGGCGAGTGAAGCGGGAAGAGCTCAAATTTGAAATCTTCAAGGTTTGACCTTGACGAATTGTAGTTTAAAGAAGTGTTTTCGGTTAGAGGAGTGGTAAAAGTTCTTTGGAATAGGACTTCATAGAGGGTGAGGATCCCGTATTTGACCATTCTTTCTAGCTTTGTGATACACTTTCAAAGAGTCGGATTGTTTGGGAATGCAGTCCAAAGTGGGTGGTAAATTTCATCTAAAGCTAAATATTGGCGAGAGACCGATAGCGACAAGTACCGTGAGGGAAAGATGAAAAGAACTTTGAAAAGAGAGTTAAACAGTACGTGAAATTGTCAAAAGGGAAGCGTTTGACACCAGTGTTGTTTTTCCGAAAATCAATTAAAAATAAATTCATGCCAGGTTGTATTGACCTTATCAGCTTGCAATTTGGTTTTGGGTTTCTTTTTGATGCACTTTTCGGCTAACAAGTCAACATCAATTTCCTTTGCTGTAAAAGGGCAGGAGGAAGGTGGCTTCAATTTCGGTTGAAGTGTTTATAGCCTTCTGTCTCTGCAGTCGGGGAGATTGAGGTCTGCAGCGTAGATCCTTCGGGGTTAGATACATTCGTGCTAAGTTATAGCCTTTTATAGACAACTTGTTGACTATGATCGGTCATGTAATTTACTCGCGAGTGCTATTTTACCTACGCTTAGGATGTTG
>FaDeer_92688;Joblinomyces
ACTTGATCTCAAATCAGATAAGAGTACCGCTGAACTTAAGCATATCAATAAGCGGAGGAAAAGAAACTAACAAGGATTCCCTAGTAACGGCGAGTGAAGCGGGAAGAGCTCAAATTTGAAATCTTCAAGGTTTGACCTTGGCGAATTGTAGTTTAAAGAAGTGTTTTCGGTTAGAGGAGTGGTAAAAGTTCTTTGGAATAGGACATCATAGAGGGTGAGAATCCCGTATTTGACCATTCTTTCTAGCTTTGTGATACACTTCCAAAGAGTCGGATTGTTTGGGAATGCAGTCCAAAATGGGTGGTAAATTTCATCTAAAGCTAAATATTGGCGAGAGACCGATAGCGAACAAGTACCGTGAGGGAAAGATGAAAAGAACTTTGAAAAGAGAGTTAAACAGTACGTGAAATTGTCAAAAGGGAAGCGTTTGACACCAGTGTTGTTTTTCCGAAAATCAATTAAAAATGGATTCATGCCAAGTTGTATTGACCTTATCAGCTTGCAATTTGGTTTTGGGTTCTTTTTTGATGCACCTTTCGGTTAACAGGTCAACATCAATTTCCTTTGCTGTAAAAGGGCAGAAGGAAGGTGGCTTCAATTTCGGTTGAAGTGTTTATAGCCTTTTGTCTCTGCAGTCGGGAGATTGAGGTCTGCAGCGTAGATCCTTCGGGGTTAGATACATTCGTGCTAAGTTATAGCCTTTTATAGACAACTTGTTGACTATGATCGGTCTTGTAATTTACTCGCGAGTGCTATTTTACCTACGCTTAGGATGTTG
>FaDeer_92788;Joblinomyces
ACTTGATCTCAAATCAGATAAGAGTACCCGCTGAACTTAAGCATATCAATAAGCGGAGGAAAAGGAACTAACAAGGATTCCCCTAGTAACGGCGAGTGAAGCGGGAAGAGCTCAAATTTGAAATCTTCAAGGTTTGACCTTGACGAATTGTAGTTTAAAGAAGTGTTTTCGGTTAGAGGAGTGGTAAAAGTTCTTTGGAATAGGACATCATAGAGGGTGAGAATCCCGTATTTGACCATTCTTTCTAGCTTTGTGATACACTTTCAAAGAGTCGGATTGTTTGGGAATGCAGTCCAAAATGGGTGGTAAATTTCATCTAAAGCTAAATATTGGCGAGAGACCGATAGCGAACAAGTACCGTGAGGGAAAGATGAAAAGAACTTTGAAAAGAGAGTTAAACAGTACGTGAAATTGTCAAAAGGGAAGCGTTTGACACCAGTGTTGTTTTTCCGAAAATCAATTAAAAATAAATTCATGCCAGGTTGTATTGACCTTATCAGCTTGCAATTTGGCTTTGGGTTTCTTTTTGATGCACTTTTCGGTTAACAAGTCAACATCAATTTCCTTTGCTGTAAAAGGGCAGGAGGAAGGTGGCTTCAATTTCGGTTGAAGTGTTTATAGCCTTCTGTCTCTGCAGTCGGGGAGATTGAGGCCTGCAGCGTAGATCCTTCGGGGTTAGATACATTCGTGCTAAGTTATAGCCTTTTATAGACAACTTGTTGACTATGATCGGTCATGTAATTTACTCGCGAGTGCTATTT
>FaDeer_93000;Joblinomyces
ACTTGATCTCAAATCAGATAAGAGTACCCGCTGAACTTAAGCATATCAATAAGCTGAGGAAAGAAACTAACAAGATTCCCTAGTAACGCGAGTGAAGCGGGAAGAGCTCAAATTTGAAATCTTCAAGGTTTGACCTTGACGAATTGTAGTTTAAAGAGGTGTTTTCGGTTAGAGGAGTGGTAAAAGTCTTTGGAATAGGACATCATAGAGGGTGAGAATCCCGTATTTGACCATTCTTTCTAGCTTTGTGATACACTTTCAAAGAGTCGGATTGTTTGGGAATGCAGTCCAAAATGGGTGGTAAATTTCATCTAAAGCTAAATATTGGCGAGAGACCGATAGCGAACAAGTACCGTGAGGGAAAGATGAGAAGAACTTTGAAAGAGAGTTAAACAGTACGTGAAATTGTCAAAAGGGAAGCGTTTGACACCAGTGTTGTTTTTCCGAAAATCAATTAAAAATGGATTCATGCCAAGTTGTATTGACCTTATCAGCTTGCAATTTGGTTTTGGTTCTTTTTTGATGCACTTTTCGGTTAACAAGTCAACATCAATTTCCTTGCTGTAAAAGGCAGTAGGAAGGTGCTTCAACTTCGGTTGAAGTGTTTATAGCCTTTTGTCTCTGCAGTCGGGGAGATTGAGGTCTGCAGCGTAGATCCTTCGGGTTAGATACATTCGTGCTAAGTTATAGCCTTTTATAGACAACCTTGTTGACTATGATCGGTCTTGTAATTTACTCGCGAGTGCTATTTTACCTACGCTTAGGATGTT
>FaDeer_9310;Joblinomyces
ACTTGATCTCAAATCAGATAAGAGTACCCGCTGAACTTAAGCATATCAATAAGCGGAGGAAAAGAAACTAACAAGGATTCCCCTAGTAACGGCGAGTGAAGCGGGAAGAGCTCAAATTTGAAATCTTCAAGGTTTGACCTTGACGAATTGTAGTTTAAAGAAGTGTTTTCGGTTAGAGGAGTGGTAAAAGTTCTTTGGAATAGGACATCATAGAGGGTGAGAATCCCGTATTTGACCATTCTTTCTAGCTTTGTGATACACTTTCAAAGAGTCGGATTGTTTGGGAATGCAGTCCAAAATGGGTGGTAAATTTCATCTAAAGCTAAATATTGGCGAGAGACCGATAGCGAACAAGTACCGGTGAGGGAAAGATGAAAAGAACTTTGAAAAGAGAGTTAAACAGTACGTGAAATTGTCAAAAGGGAAGCGTTTGACACCAGTGTTGTTTTTCCGAAAATCAATTAAAAATGGATTCATGCCAAGTTGTATTGACCTTATCAGCTTGCAATTTGGTTTTGGGTTCTTTTTGATGCACTTTTCGGTTAACAAGTCAACATCAATTTCCTTTGCTGTAAAAGGGCAGAAGGAAGGTGGCTTCAATTTCGGTTGAAGTGTTTATAGCCTTTTGTCTCTGCAGTCGGGGAGATTGAGGTCTGCAGCGTAGATCCTTCGGGGTTAGATACATTCGTGCTAAGTTATAGCCTTTTATAGACAACTTGTTGACTATGATCGGTCTTGTAATTTACTCGCGAGTGCTATTTTACCTACGCTTAGGATGTTGA
>FaDeer_93110;Kyollomyces
ACTTGATCTCAAATCAGATAAGAGTACCCGCTGAACTTAAGCATATCAATAAGCGGAGGAAAAGAAACTAACAAGGATTCCCCTAGTAACGGCGAGTGAAGCGGGAAGAGCTCAAATTTGAAATCTTAAAGGGTTTCCCTTTACGAATTGTAGTTTAAAGAAGTGTTTTCTGTTGAGGTTTTGGTAAAAGCTCTTTGGAATAGGACATCATAGAGGGTGAGAATCCCGTATTTGACCTTTACTTTCAACTTTGTGATACACTTTCAAAGAGTCGGATTGTTTGGGAATGCAGTCCAAAATGGGTGGTAAATTTCATCTAAAGCTAAATATTGGCGAGAGACCGATAGCGAACAAGTACCGTGAGGGAAAGATGAAAAGAACTTTGAAAAGAGAGTTAAACAGTACGTGAAATTGTCAAAAGGGAAGCGTTTGACACCAGTGTTGTTTTTCTGAAAATCAATTAAAGAACTGTTTATGCTAAGTTGTTTAGACTTTATCGGCTAACTGTTTAGTTTTGAGCTTTTCTTTAATGCACTTTTCAGTTAACAAGTCAACATCAATTTCTTTTGCTGTAAAAAAGCTTGAGGAAGGTGGCTTGAGATTCGTCTTAAGTGTTTATAGCCTCTTGCCTATGCAGTCGGAGAGATTGAGGTCTGCAGCGTAGATCCTTCGGGCTAAATGCATTTGTGCTAAGTTATAGCATTTTATAGACAACTTGTTGACTATGATTTGTCTTGTAGCTTACTCGCTTATGTTATTTTACCTACGC
>FaDeer_93231;Joblinomyces
ACTTGATCTCAAATCAGATAAGAGTACCCGCTGAACTTAAGCATATCAATAAGCGGAGGAAAAGAAACTAACAAGGATTCCCCTAGTAACGGCGAGTGAAGCGGGAAGAGCTCAAATTTGAAATCTTCAAGGTTTGACCTTGACGAATTGTAGTTTAAAGAAGTGTTTTCGGTTAGAGGAGTGGTAAGAGTTCTTTGGAATAGGACATCATAGAGGGTGAGAATCCCGTATTTGGCCATTCTTTCTAGCTTTGTGATACACTTTCAAAGAGTCGGATTGTTTGGGAATGCAGTCCAAAATGGGTGGTAAATTTCATCTAAAGCTAAATATTGGCGAGAGACCGATAGCGAACAAGTACCGTGAGGGAAAGATGAAAAGAACTTTGAAAAGAGAGTTAAACAGTACGTGAAATTGTCAAAAGGGAAGCGTTTGACACCAGTGTTGTTTTTCCGAAAATCAATTAAAAATAAATTCATGCCAGGTTGTATTGACCTTATCAGCTTGCAATTTGGTTTTGGGTTTCTTTTTGATGCACTTTCCGGTTAACAAGTCAACATCAATTTCCTTTGCTGTAAAAGGGCAGGAGGAAGGTGGCTTCAATTTCGGTTGAAGTGTTTATAGCCTTCTGTCTCTGCAGTCGGGGAGATTGAGGTCTGCAGCGTAGATCCTTCGGAGTTAGATACATTCGTGCTAAGTTATAGCCTTTTATAGACAACTTGTTGACTATGATCGGTCATGTAATTTACTCGCGAGTGCTATTT
>FaDeer_93302;Joblinomyces
ACTTGATCTCAAATCAGATAGAGTACCCGCTGAACTTAAGCATATCAATAAGCGGAGGAAAAGAAACTAACAAGGATTCCCCTAGTAACGGCGAGTGAAGCGGGAAGAGCTCAAATTTGAAATCTTCAAGGTTTGACCTTGACGAATTGTAGTTTAAAGAAGTGTTTTCGGTTAGAGGAGTGGTAAAAGTTCTTTGGAATAGGACATCATAGAGGGTGAGAATCCGTATTTGACCATTCTTTCTAGCTTTGTGATACACTTTCAAAGAGTCGGATTGTTTGGGAATGCAGTCCAAAATGGGTGGTAAATTTCATCTAAAGCTAAATATTGGCGAGAGACCGATAGCGAACAAGTACCGTGAGGAAAGATGAAAAGAACTTTGAAAAGAGAGTTAAACAGTACGTGAAATTGTCAAAAGGGAAGCGTTTGACACCAGTGTTGTTTTTCCGAAAATCAATTAAAAATAAATTCATGCAGGTTGTATTGACCTTATCAGCTTGCAATTTGGTTTTGGGTTTCTTTTTGATGCACTTTTCGGTTAACAAGTCAACATCAATTTCCTTTGCTGTAAAGGGCAGGAGGAAGGTGGCTTCAATTTCGGTTGAAGTGTTTATAGCCTTCTGTCTCTGCAGTCGGGGAGATTGAGGTCTGCAGCGTAGATCCTTCGGGGTTAGATACATCGTGCTAAGTATAGCCTTTTATAGACAACTTGTTGACTATGATCGGTCATGTAATTTACTCGCGAGTGCTATT
>FaDeer_93354;Joblinomyces
ACTTGATCTCAAATCAGATAAGAGTACCCGCTGAACTTAAGCATATCAATAAGCGGAGGAAAAGAAACTAACAAGGATTCCCTAGTAACGGCGAGTGAAGCGGGAAGAGCTCAAATTTGAAATCTTCAAGGTTTGACCTTGACGAATTGTAGTTTAAAGAAGTGTTTTCGGTTAGAGGAGTGGTAAAAGTTCTTTGGAATAGGACATCATAGAGGGTGAGAATCCCGTATTTGACCATTCTTTCTAGCTTTGTGATACACTTTCAAAGAGTCGGATTGTTTGGGAATGCAGTCCAAAATGGGTGGTAATTTCATCTAAAGCTAAATATTGGCGAGAGACCGATAGCGAACAAGTACCGTGAGGGAAAGATGAAAAGAACTTTGAAAAGAGAGTTAAACAGTACGTGAAATTGTCAAAAGGGAAGCGTTTGACACCAGTGTTGTTTTTCCGAAAATCAATTAAAAATGAATTCATGCCAGGTTGTATTGACCTTATCAGCTTGCAATTTGGTTTTGGGTTCTTTTTGATGCACTTTTCGGTTAACAAGTCAACATCAATTTCCTTTGCTGTAAAAGGGCAGAAGGAAGGTGGCTTCAATTTCGGTTGAAGTGTTTATAGCCTTCTGTCTCTGCAGTCGGGAGATTGAGGTCTGCAGCGTAGATCCTTCGGGGTTAGATACATTCGTGCTAAGTTATAGCCTTTTATAGACAACTTGTTGACTATGATCGGTCATGTAATTTACTCGCGAGTGCTATTT
>FaDeer_93913;Joblinomyces
ACTTGATCTCAAATCAGATAAGAGTACCCGCTGAACTTAAGCATATCAATAAGCGGAGGAAAAGAAACTAACAAGGATTCCCCTAGTAACGGCGAGTGAAGCGGGAAGAGCTCAAATTTGAAATCTTCAAGGTTTGACCTTGACGAATTGTAGTTTAAAGAAGTGTTTTCGGTTAGAGGAGTGGTAAAAGTTCTTTGGAATAGGACATCATAGAGGGTGAGAATCCCGTATTTGACCATTCTTTCTAGCTTTGTGATACACTTTCAAAGAGTCGGATTGTTTGGGAATGCAGTCCAAAATGGGTGGTAAATTTCATCTAAAGCTAAATATTGGCGAGAGACCGATAGCGAACAAGTACCGTGAGGGAAAGATGAAAAGAACTTTGAAAAGAGAGTTAAACAGTACGTGAAATTGTCAAAAGGGAAGCGTTTGACACCAGTGTTGTTTTTCCGAAAATCAATTAAAAATGGATTCATGCCAAGTTGTATTGACCTTATCAGCTTGCAATTTGGTTTTGGGTTCTTTTTTGATGCACTTTTCGGTTAACAAGTCAACATCAATTTCCTTTGCTGTAAAAGGGCAGAAGGAAGGTGGCTTCAATTTCGGTTGAAGTGTTTATAGCCTTTTGTCTCTGCAGTCGGGGAGATTGAGGTCTGCAGCGTAGATCCTTCGGGGTTAGATACATTCGTGCTAAGTTATAGCCTTTTATAGACAACTTGTTGACTATGATCGGTCTTGTAATTTACTCGCGAGTGCTATTTTACCTACGCTTAGGATGTTGA
>FaDeer_93970;Joblinomyces
ACTTGATCTCAAATCAGATAAGAGTACCCGCTGAACTTAAGCATATCAATAAGCGGAGGAAAAGAAACTAACAAGGATTCCCCTAGTAACGGCGAGTGAAGCGGGAAGAGCTCAAATTTGAAATCTTCAAGGTTTGACCTTGACGAATTGTAGTTTAAAGAAGCGTTTTCGGTTAGAGGAGTGGTAAAAGTTCTTTGGAATAGGACATCATAGAGGGTGAGAATCCCGTATTTGACCATTCTTTCTAGCTTTGTGATACACTTTCAAAGAGTCGGATTGTTTGGGAATGCAGTCCAAAATGGGTGGTAAATTTCATCTAAAGCTAAATATTGGCGAGAGACCGATAGCGAACAAGTACCGTGAGGGAAAGATGAAAAGAACTTTGAAAAGAGAGTTAAACAGTACGTGAAATTGTCAAAAGGGAAGCGTTTGACACCAGTGTTGTTTTTCCGAAAATCAATTAAAAATGATTCATGCCAAGTTGTATTGACCTTATCAGCTTGCAATTTGGTTTTGGGTTCTTTTTGATGCACTTTTCGGTTAACAAGTCAACATCAATTTCCTTTGCTGTAAAAGGGCAGAAGGAAGGTGGCTTCAATTTCGGTTGAAGTGTTTATAGCCTTTTGTCTCTGCAGTCGGGGAGATTGAGGTCTGCAGCGTAGATCCTTCGGGGTTAGATACATTCGTGCTAAGTTATAGCCTTTTATAGACAACTTGTTGACTATGATCGGTCATGCAATTTACTCGCGAGTGCTATTTTACCTACGCTTAGGATGTTG
>FaDeer_94062;Joblinomyces
ACTTGATCTCAAATCAGATAAGAGTACCCGCTGAACTTAAGCATATCAATAAGCGGAGGAAAAGAAACTAACAAGGATTCCCCTAGTAACGGCGAGTGAAGCGGGAAGAGCTCAAATTTGAAATCTTCAAGGTTTGACCTTGACGAATTGTAGTTTAAAGAAGTGTTTTCGGTTAGAGGAGTGGTAAAAGTTCTTTGGAATAGGACATCATAGAGGGTGAGAATCCCGTATTTGACCATTCTTCTAGCTTGTGATACACTTTCAAAGAGTCGGATTGTTTGGGAATGCAGTCCAAAATGGGTGGTAAATTTCATCTAAGCTAAATATTGGCGAGAGACCGATAGCGAACAAGTACCGTGAGGGAAAGATGAAAAGAACTTTGAAAAGAGAGTTAAACAGTACGTGAAATTGTCAAAAGGGAAGCGTTTGACACCAGTGTTGCTTTTCCGAAAATCAATTAAAAATAAATTCATGCCAGGTTGTATTGACCTTATCAGCTTGCAATTTGGTTTTGGTTTCTTTTTGATGCACTTTCGGTTAACAAGTCAACATCAATTTCCTTTGCTGTAAAGGGGCAGGAGGAAGGTGGCTTCAATTTCGGTTGAAGTGTTTATAGCCTTCTGTCTCTGCAGTCGGGGAGATTGAGGTCTGCAGCGTAGATCCTTCGGGTTAGATACATTCGTGCTAAGTTATAGCCTTTTATAGACAACTTGTTGACTATGATCGGTCATGTAATTTACTCGCGAGTGCTATTTACCTACGCTTAGGATGTG
>FaDeer_94201;Joblinomyces
ACTTGATCTCAAATCAGATAAGAGTACCCGCTGAACTTAAGCATATCAATAAGCGGAGGAAAAGAAACTAACAAGGATTCCCCTAGTAACGGCGAGTGAAGCGGGAAGAGCTCAAATTTGAAATCTTCAAGGTTTGACCTTGACGAATTGTAGTTTAAAGAAGTGTTTTCGGTTAGAGGAGTGGTAAAAGTTCTTTGGAATAGGACATCATAGAGGTGAGAATCCCGTATTTGACTATTCTTTCTAGCTTTGTGATACACTTTCAAAGAGTCGGATTGTTTGGGAATGCAGTTCAAAATGGGTGGTAAATTTCATCTAAAGCTAAATATTGGCGAGAGACCGATAGCGAACAAGTACCGTGAGGGAAAGATGAAAAGAACTTTGAAAAGAGAGTTAAACAGTACGTGAAATTGTCAAAAGGGAAGCGTTTGACACCAGTGTTGTTTTTCCGAAAATCAATTAAAAATGGTTCATGCCAAGTTGTATTGACCTTATCAGCTTGCAATTTGGTTTTGGGTTCTTTTTTGATGCACTTTTCGGTTAACAAGTCCAACATCAATTTCCTTTGCTGTAAAAGGGCAGAAGGAAGGTGGCTTCAATTTCGGTTGAAGTGTTTATAGCCTTTTGTCTCTGCAGTCGGGGAGATTGAGGTCTGCAGCGTAGATCCTTCGGGGTTAGATACATTCGTGCTAAGTTATAGCCTTTTATAGACAACTTGTTGACTATGATCGGTCTGTAATTTACTCGCGAGTGCTATTTACCTACGCTTAGGATGTTG
>FaDeer_94257;Joblinomyces
ACTTGATCTCAAATCAGATAAGAGTACCCGCTGAACTTAAGCATATCAATAAGCGGAGGAAAAGAAACTAACAAGGATTCCCCTAGTAACGGCGAGTGAAGCGGGAAGAGCTCAAATTGAAATCTTCAAGGTTTGACCTTGACGAATTGTAGTTTAAAGAAGTGTTTTCGGTTAGAGGAGTGGTAAAAGTTCTTTGGAATAGGACATCATAGAGGGTGAGAACCCGTATTTGACCATTCTTTCTAGCTTTGTGATACACTTTCAAAGAGTCGGATTGTTTGGGAATGCAGTCCAAAATGGGTGGTAAATTTCATCTAAAGCTAAATATTGGCGAGAGACCGATAGCGAACAGTACCGTGAGGGAAAGATGAAAAGAACTTTGAAAAGAGAGTTAAACAGTACGTGAAATTGTCAAAAGGGAAGCGTTTGACACCAGTGTTGTTTTTCCGAAAATCAATTAAAAATGATTCATGCCAAGTTGTATTGACCTTATCAGCTTGCAATTTGGTTTTGGGTTCTTTTTGATGCACTTTTCGGTTAACAAGTCAACATCAATTTCCTTTGCTGTAAAAGGGCAGAGGAAGGTGGCTTCAATTTCGGTTGAAGTGTTTATAGCCTTTTGTCTCTGCAGTCGGGGAGATTGAGGTCTGCAGCGTAGATCCTTCGGGGTTAGATACATTCGTGCTAAGTTATAGCCTTTTATAGACAACTTGTTGACTATGATCGGTCTTGTAATTTACTCGCGAGTGCTATTT
>FaDeer_94340;Joblinomyces
ACTTGATCTCAAATCAGATAAGAGTACCCGCTGAACTTAAGCATATCAATAAGCGGAGGAAAAGAAACTAACAAGGATTCCCTAGTAACGGCGAGTGAAGCGGGAAGAGCTCAAATTTGAAATCTTCAAGGTTTGACCTTGACGAATTGTAGTTTAAAGAAGTGTTTTCGGTTAGAGGAGTGGTAAAAGTTCTTTGGAATAGGACATCATAGAGGGTGAGAATCCCGTATTTGACCATTCTTTCTAGCTTTGTGGTACACTTTCAAAGAGTCGGATTGTTTGGGAATGCAGTCCAAAATGGGTGGTAAATTTCATCTAAAGCTAAATATTGGCGAGAGACCGATAGCGAACAAGTACCGTGAGGGAAAGATGAAAAGAACTTTGAAAAGAGAGTTAAACAGTACGTGAAATTGTCAAAAGGGAAGCGTTTGACACCAGTGTTGTTTTCCCGAAAATCAATTAAAAATAAATTCATGCCAGGTTGTATTGACCTTATCAGCTTGCAATTTGGTTTTGGGTTTCTTTTTGATGCACTTTTCGGTTAACAAGTCAACATCAATTTCCTTTGCTGTAAAAGGGCAGGAGGAAGGTGGCTTCAATTTCGGTTGAAGTGTTTATAGCCTTCTGTCTCTGCAGTCGGGGAGATTGAGGTCTGCAGCGTAGATCCTTCGGGGTTAGATACATTCGTGCTAAGTTATAGCCTTTTATAGACAACTTGTTGACTATGATCGGTCATGTAATTTACTCGCGAGTGCTATTTTACCTACGCTTAGGATGTTG
>FaDeer_94345;Joblinomyces
ACTTGATCTCAAATCAGATAAGAGTACCCGCTGAACTTAAGCATATCAATAAGCGGAGGAAAAGAAACTAACAAGGATTCCCTAGTAACGGCGAGTGAAGCGGGAAGAGCTCAAATTTGAAATCTTCAAGGTTTGACCTTGACGAATTGTAGTTTAAAGAAGTGTTTTCGGTTAGAGGAGTGGTAAAAGTTCTTTGGAATAGGACATCATAGAGGGTGAGAATCCCGTATTTGACCATTCTTTCTAGCTTTGTGATACACTTTCAAAGAGTCGGATTGTTTGGGAATGCAGTCCAAAATGGGTGGTAAATTTCATCTAAAGCTAAATATTGGCGAGAGACCGATAGCGAACAAGTACCGTGAGGGAAAGATGAAAAGAACTTTGAAAAGAGAGTTAAACAGTACGTGAAATTGTCAAAAGGGAAGCGTTTGACACCAGTGTTGTTTTTCCGAAAATCAATTAAAAATGGATTCATGCCAAGTTGTATTGACCTTATCAGCTTGCAATTTGGTTTGGGTTCTTTTTTGATGCACTTTTCGGTTAACAAGTCAACATCAATTTCCTTTGCTGTAAAAGGGCAGAAGGAAGGTGGCTTCAATTTCGGTTGAAGTGTTTATAGCCTTTGTCTCTGCAGCGGGAGATTGAGGTCTGCAGCGTAGATCCTTCGGGTTAGATACATTCGTGCTAAGTTATAGCCTTTTATAGACAACTTGTTGACTATGATCGGTCTTGTAATTTACTCGCGAGTGCTATTTTACCTACGCTTAGGATGTTGA
>FaDeer_94372;Joblinomyces
ACTTGATCTCAAATCAGATAAGAGTACCGCTGAACTTAAGCATATCAATAAGCGGAGAAAGAAACTAACAAGGATCCCTAGTAACGGCGAGTGAAGCGGGAAGAGCTCAATTTGAAATCTTCAAGGTTTGACCTCGACGATTGTAGTTTAAAGAAGTGTTTTCGGTTAGAGGAGTGGTAAAGTTCTTGGAATAGACATCATAGAGGTGAGAATCCCGTATTGACCATTCTTTCTAGCTTTGTGATACACTTTCAAAGAGTCGGATTGTTTGGGAATGCAGTCCAAAATGGTGGTAAATTTCATCTAAAGCTAAATATTGGCGAGAGACCGATAGCGAACAAGTACCGTGAGGGAAAGATGAAAAGAACTTTGAAAAGAGAGTTAAACAGTACGTGAAATTGTCAAAAGGGAAGCGTTTGACACCAGTGTTGTTTTTCCGAAATCAATTAAAATGGATTCATGCCAAGTTGTATTGACCTTATCAGCTTGCAATTTGTTTTGGGTTCTTTTTTGATGCACTTTCGGTTAACAATCAACATCAATTTCCTTGCTGTAAAGGGCAGAAGGAAGGTGGCTTCAATTCGGTGAAGTGTTATAGCCTTTTGTCTCTGCGTCGGGAGATTGAGGTCTGCAGCGTAGATCCTTCGGGTTAGATACATTCGTGCTAAGTTATAGCCTTTTATAGACAACTGTTGACTATGATCGGTCTTGTAATTTACTCGCGAGTGCTAT
>FaDeer_94413;Piromyces
ACTTGATCTCAAATCAGATAAGAGTACCCGCTGAACTTAAGCATATCAATAAGCGGAGGAAAAGAAACTAACAAGGATTCCCTTAGTAACGGCGAGTGAAGCGGGAAGAGCTCAAATTTGAAATCTTCAAGGTTTTACCTTGACGAATTGTAGTATAAAGAAGTGTTTTCTGTTGAAGTTTTGGTAAAAGTTCTTTGGAATAGGACATCATAGAGGGTGAGAATCCCGTATTTGACCATTATTTTCAGCTGTGTGATACACTTTCAAAGAGTCGGATTGTTGGGAATGCAGTCCAAAATGGGTGGTAAATTTCATCTAAAGCTAAATATTGGCGAGAGACCGATAGCGAACAAGTACCGTGAGGGAAAGATGAAAAGAACTTTGAAAGGAGAGTTAAACAGTACGTGAAATTGTCAAAAGGGAAGCGTTTGACACCAGTGTTGTTTTCTCGAAAATCATTAAAAAAAGTTGGATTTTGTGTTGTATTGACCTTAACAGCTTGCTTCACTCTTTTCCTGCTTTTTTTTAATGCACTTTTCATTTAACAAGTCAACATCAGTTTCTTTGTTGTAAAAGGGTCATTGGAAGGTGGCTTTCTCTTCGGAGAAAGTATTTATAGCCTTTGATCTCTGCAATCGGAGGGACTGAGGTCTGCAGCGTAGATCCTTCGGGTTAGATACATTTGTGCTAAGCTACAGCTTTCATAGACAACTTGTTGACTATGTTTAGTCTTGTGACTTACCCGCTTATGCTATTT
>FaDeer_949;Joblinomyces
ACTTGATCTCAAATCAGATAAGAGTACCCGCTGAACTTAAGCATATCAATAAGCGGAGGAAAAGAAACTAACAAGGATTCCCCTAGTAACGGCGAGTGAAGCGGGAAGAGCTCAAATTTGAAATCTTCAAGGTTTGACCTTGACGAATTGTAGTTTAAAGAAGTGTTTTCGGTTAGAGGAGTGGTAAAAGTTCTTTGGAATAGGGCATCATAGAGGGTGAGAATCCCGTATTTGACCATTCTTTCTAGCTTTGTGATACACTTTCAAAGAGTCGGATTGTTTGGGAATGCAGTCCAAAATGGGTGGTAAATTTCATCTAAAGCTAAATATTGGCGAGAGACCGATAGCGAACAAGTACCGTGAGGGAAAGATGAAAAGAACTTTGGAAAGAGAGTTAAACAGTACGTGAAATTGTCAAAAGGAAAGCGTTTGACACCAGTGTTGTTTTTCCGAAAATCAATTAAAAATAAATTCATGCCAGGTTGTATTGACCTTATCAGCTTGCAATTTGGTTTTGGGTTTCTTTTTGATGCACTTTTCGGTTAACAAGTCAACATCAATTTCCTTTGCTGTAAAAGGGCAGGAGGAAGGTGGCCTCAATTTCGGTTGAAGTGTTTATAGCCTTCTGTCTCTGCAGTCGGGGAGATTGAGGTCTGCAGCGTAGATCCTTCGGGGTTAGATACATTCGTGCTAAGTTATAGCCTTTTATAGACAACTTGCTGACTATGATCGGTCATGTAATTTACTCGCGAGTGCTATTT
>FaDeer_94977;Piromyces
ACTTGATCTCAAATCAGATAAGAGTACCCGCTGAACTTAAGCATATCAATAAGCGGGGAAAAGAAACTAACAAGGATTCCTTAGTAACGGCGAGTGAAGCGGGAAGAGCTCAAATTTGAAATCTTCAAGGTTTTACCTTGACGAATTGTAGTTTAAAGAAGTGTTTTCTGTTGAAGTTTTGGTAAAAGTTCTTTGGAATAGGACATCATAGAGGGTGAGAATCCGTATTTGACCATTATTTCCAGCTGTGTGATACACTTTCAAAGAGTCGGATTGTTTGGGAATGCAGTCCAAAATGGGTGGTAAATTTCATCTAAAGCTAAATATTGGCGAGAGACCGATAGCGAACAAGTACCGTGAGGGAAAGATGAAAAGAACTTTGAAAGAGAGTTAACAGTACGTGAAATTGTCAAAAGGGAAGCGTTTGACACCAGTGTTGTTTTCTCGAAAATCAATTAAAAGAGTTGGATTTTGTGTTGTATTGACCTTAACAGCTTGCTTCACTCTTTTCTGCTTTTTTAATGCACTTTTCGTTTAACAAGTCAACATCAGTCTCTTTTGTTGTAAAAGGGTCATTGGAAGGTGGCTTTCTCTTCGGAGAAAGTGTTTATAGCCTTTGATCTCTGCAATCGGAGAGACTGAGGTCTGCAGCGTAGATCCTTCGGGTTAGATACATTTGTGCTAAGCTACAGCTTTTCATAGACAACTTGTTGACTATGTTTAGTCTTGTACTTACCCGCTTATGCTATTT
>FaDeer_94992;Piromyces
ACTTGATCTCAAATCAGATAAGAGTACCCGCTGAACTTAAGCATATCAATAAGCGGAGGAAAAGAAACTAACAAGGATTCCCTTAGTAACGGCGAGTGAAGCGGGAAGAGCTCAAATTTGAAATCTTCAAGGTTTTACCTTGACGAATTGTAGTTTAAAGAAGTGTTTTCTGTTGAAGTTTTGGTAAAAGTTCTTTGGAATAGGACATCATAGAGGGTGAGAATCCCGTATTTGACCATTATTTCAGCTGTGTGATACACTCTCAAAGAGTCGGATTGTTTGGGAATGCAGTTCAAAATGGGTGGTAAATTTTCATCTAAAGCTAAATATTGGCGAGAGACCGATAGCGAACAAGTACCGTGAGGGAAAGATGAAAAGAACTTTGAAAAGAGAGTTAAACAGTACGTGAAATTGTCAAAAGGGAAGCGTTTGACACCAGTGTTGTTTTCTCGAAAATCAATTAAAAAGAGTTGGATTTTGTGTTGTATTGACCTTAACAGCTTGCTTCACTCTTTTCCTGCTTTTTTTAATGCACTTTTCGTTTAACAAGTCAACATCAGTTTCTTTTGTTGTAAAAGGGTCATTGGAAGGTGGCTTTCTCTTCGGAGAAAGTGTTTTATAGCCTTTGATCTCTGCAATCGGAGAGACTGAGGTCTGCAGCGTAGATCCTTCGGGGTTAGATACATTTGTGCTAAGCTACAGCTTTTCATAGACAACTTGTTGACTATGTTTAGTCTTGTAACTTACCCGCTTATGCTATTTTACCTACGCTTAGGATGTTGA
>FaDeer_95000;Joblinomyces
ACTTGATCTCAAATCAGATAAGAGTACCCGCTGAACTTAAGCATATCAATAAGCGGAGGAAAAGAGACTAACAAGGATTCCCCTAGTAACGGCGAGTGAAGCGGGAAGAGCTCAAATTTGAAATCTTCAAGGTTTGACCTTGACGAATTGTAGTTTAAAGAAGTGTTTTCGGTTAGAGGAGTGGTAAAAGTTCTTTGGAATAGGACATCATAGAGGGTGAGAATCCCGTATTTGACCATTCTTTCTAGCTTTGTGATACACTTTCAAAGAGTCGGATTGTTTGGGAATGCAGTCCAAAATGGGTGGTAAATTTCATCTAAAGCTAAATATTGGCGAGAGACCGATAGCGAACAAGTACCGTGAGGGAAAGATGAAAAGAACTTTGAAAGAGAGTTAAACAGTACGTGAAATTGTCAAAAGGGAAGCGTTTGACACCAGTGTTGTTTTTCCGAAAATCAATTAAAAATAAATTCATGCCAGGTTGTATTGACCTTATCAGCTTGCAATTTGGTTTTGGGTTTCTTTTTGATGCACTTTTCGGTTAACAAGTCAACATCAATTTCCTTTGCTGTAAAGGGCAGGAGGAAGGTGGCTTCAATTTCGGTTGAAGTGTTTATAGCCTTCTGTCTCTGCAGTCGGGGAGATTGAGGTCTGCAGCGTAGATCCTTCGGGGTTAGATACATTCGTGCTAAGTTATAGCCTTTTATAGACAACTTGTTGACTATGATCGGTCATGTAATTTACTCGCGAGTGCTATTT
>FaDeer_95043;Piromyces
ACTTGATCTCAAATCAGATAAGAGTACCCGCTGAACTTAAGCATATCAATAAGCGGAGGAAAAGAAACTAACAAGGATTCCCTTAGTAACGGCGAGTGAAGCGGGAAGAGCTCAAATTTGAAATCTTCAAGGTTTTACCTTGACGAATTGTAGTTTAAAGAAGTGTTTTCTGTTGAAGTTTTGGTAAAAGTTCTTTGGAATAGGACATCATAGAGGGTGAGAATCCCGTATTTGACCATTATTTTCAGCTGTGTGATACACTTTCAAAGAGTCGGATTGTTTGGGAATGCAGTCCAAAATGGGTGGTAAATTTCATCTAAAGCTAAATATTGGCGGGAGACCGATAGCGAACAAGTACCGTGAGGGAAAGATGAAAAGAACTTTGAAAAGAGAGTTAAACAGTACGTGAAATTGTCAAAAGGGAAGCGTTTGACACCAGTGTTGTTTTCTCGAAAATCAATTAAAAAAAGTTGGATTTTGTGTTGTATTGACCTTAACAGCTTGCTTCACTCTTTTCCTGCTTTTTTTAATGCACTTTTCGTTTAACAAGTCAACATCAGTTTCTTTTGTTGTAAAAGGGTCATTGGAAGGTGGCTTTCTCTTCGGAGAAAGTGTTTATAGCCTTTGATCTCTGCAATCGGAGAGACTGAGGTCTGCTGCGTAGATCCTTCGGGGTTAGATACATTTGTGCTAAGCTACAGCTTTTCATAGACAACTTGTTGACTATGTTTAGTCTTGTAACTTACCCGCTTATGCTATTTTACCTACGCTTAGGATGTTG
>FaDeer_95261;Joblinomyces
ACTTGATCTCAAATCAGATAAGAGTACCCGCTGAAACTTAAGCATATCAATAAGCGGAGGAAAAAGAAACTAACAAGGATTCCCCTAGTAACGGCGAGTGAAGCGGGAAGAGCTCAAATTTGAAATCTTCAAGGTTTGACCTTGACGAATTGTAGTTTAAAGAAGTGTTTTCGGTTAGAGGAGTGGTAAAAGTTCTTTGGAATAGGACATCATAGAGGGTGAGAATCCCGTATTTGACCATTCTTTCTAGCTTTGGTGATACACTTTCAAAGAGTCGGATTGTTTGGGAATGCAGTCCAAAATGGGTGGTAAATTCCATCTAAAGCTAAATATTGGCGAGAGACCGATAGCGAACAAGTACCGTGAGGGAAAGATGAAAAGAACTTTGAAAAGAGAGTTAAACAGTACGTGAAATTGTCAAAAGGGAAGCGTTTGACACCAGTGTTGTTTTTCCGAAAATCAATTAAAAATAAATTCATGCCAGGTTGTATTGACCTTATCAGCTTGCAATTTGGTTTTGGGTTTCTTTTTGATGCACTTTTCGGTTAACAAGTCAACATCAATTTCCTTTGCTGTAAAAGGGCAGGAGGAAGGTGGCTTCAATTTCGGTTGAAGTGTTTATAGCCTTCTGTCTCTGCAGTCGGGGAGATTGAGGTCTGCAGCGTAGATCCTTCGGGGTTAGATACATTCGTGCTAAGTTATAGCCTTTTATAGACAACTTGTTGACTATGATCGGTCATGTAATTTACTCGCGAGTGCTATTTTACCTACGCTTA
>FaDeer_95263;Joblinomyces
ACTTGATCTCAAATCAGATAAGAGTACCCGCTGAACTTAAGCATATCAATAAGCGGAGGAAAAGAAACTAACAAGGATTCCCCTAGTAACGGCGAGTGAAGCGGGAAGAGCTCAAATTTGAAATCTTCAAGGTTTGACCTTGACGAATTGTAATTTAAAGAAGTGTTTTCGGTTAGAGGAGTGGTGAAAGTTCTTTGGAATAGGACATCATAGAGGGTGAGAATCCCGTATTTGACCATTCTTTCTAGCTTTGTGATACACTTTCAAAGAGTCGGATTGTTTGGGAATGCAGTCCAAAATGGGTGGTAAATTTCATCTAAAGCTAAATATTGGCGAGAGACCGATAGCGAACAAGTACCGTGAGGGAAAGATGAAAAGAACTTTGAAAAGAGAGTTAAACAGTACGTGAAATTGTCAAAAGGGAAGCGTTTGACACCAGTGTTGTTTTTCCGAAAATCAATTAAAAATGGATTCATGCCAAGCTGTATTGACCTTATCAGCTTGCAATTTGGTTTTGGGTTCTTTTTTGATGCACTTTTCGGTTAACAAGTCAACATCAATTTCCTTTGCTGTAAAGGGCAGAAGGAAGGTGGCTTCAATTTCGGTTGAAGTGTCTATAGCCTTCTGTCTCTGCAGTCGGGGAGATTGAGGTCTGCAGCGTAGATCCTTCGGGTTAGATACATTCGTGCTAAGTTACAGCCTTTTATAGACAACTTGTTGACTATGATCGTCTTGTAATTTACTCGCGAGTGCTATTT
>FaDeer_95430;Piromyces
ACTTGATCTCAAATCAGATAAGAGTACCCGCTGAACTTAAGCATATCAATAAGCGGAGGAAAAGAAACTAACAAGGATTCCCTTAGTAACGGCGAGTGAAGCGGGAAGAGCTCAAATTTGAAATCTTCAAGGTTTACCTTGACGAATTGTAGTTTAAAGAAGTGTTTCTGTTGAAGTTTTGGTAAAAGTTCTTTGGAATAGGACATCATAGAGGGTGAGAATCCCGTATTTGACCATTATTTCAGCTGTGTGATACACTTTCAAAGAGTCGGATTGTTTGGGAATGCAGTCCAAAATGGGTGGTAAATTTCATCTAAAGCTAAATATTGGCGAGAGACCGATAGCGAACAAGTACCGTGAGGGAAAGATGAAAAGAACTTTGAAAAGAGAGTTAAACAGTACGTGAAATTGTCAAAAGGGAAGCGTTTGACACCAGTGTTGTTTTCTCGAAATCAATTAAAAAGAGTTGGATTTTGTGTTGTATTGACCTTAACAGCTTGCTTCACTCTTTTCCTGCTTTTTTTAATGCACTTTCGTTTAACAAGTCAACATCAATTTCTTTTGTTGTAAAAGGGTCATTGGAAGGTGGCTTTCTCTTCGGAGAAGTGTTTATAGCCTTTGATCTCTGCAATCGGAGAGACTGAGGTCTGCAGCGTAGATCCTTCGGGTTAGATACATTTGTGCTAAGCTACAGCTTTTCATAGACAACTTGTTGACTATGTTTAGTCTTGTACTTACCCGCTTATGCTATTT
>FaDeer_95586;Joblinomyces
ACTTGATCTCAAATCAGATAAGAGTACCCGCTGAACTTAAGCATATCAATAAGCGGAGGAAAAGAAACTAACAAGGATTCCCTAGTAACGGCGAGTGAAGCGGAAGAGCTCAATTTGAAATCTTCAGGTTTGACCTTGACGAATTGTAGTTTAAAGAAGTGTTTTCGTTAGAGGAGTGTAAAAGTTCTTTGGAATAGGACATCATAGAGGTGAGAATCCCGTATTTGACCATTCTTTCTAGCTTTGTGATACACTTTCAAAGAGTCGGATTGTTTGGGAATGCAGTCCAAAAGGGTGGTAAATTTCATCTAAAGCTAAATATTGGCGAGAGACCGATAGCGAACAAGTACCGTGAGGGAAAGATGAAAAGAACTTTGAAAGAGAGTTAACAGTACGTGAAATTGTCAAAAGGGAAGCGTTTGACACCAGTGTTGTTTTCCGAAAATCAATTAAAAATGATTCATGCCAGTTGTATGACCTTATCAGCTTGCAATTTGGTTTTGGTTTCTTTTTGATGCACTTTTCGGTTAACAAGTCAACATCAATTCCTTTGCTGTAAAAGGGCAGGAGGAAGGTGGCTTCAATTTCGGTGAAGTGTTTATAGCCTTTGTCTCTGCAGTCGGGAGATTGAGGTCTGCAGCGTAGATCCTTCGGGGTTAGATACATTCGTGCTAAGTTATAGCCTTTTATAGACAACTTGTTGACTATGATCGGTCATGTAATTTACTCGCGAGTGCTATTTTACCTACGCTTAGGATGTTG
>FaDeer_9590;Joblinomyces
ACTTGATCTCAAATCAGATAAGAGTACCCGCTGAACTTAAGCATATCAATAAGCGGAGGAAAAGAAACTAACAAGGATTCCCTAGTAACGGCGAGTGAAGCGGGAAGAGCTCAAATTTGAAATCTTCAAGGTTTGACCTTGACGAGTTGTAGTTTAAAGAAGTGTTTTCGGTTAGAGGAGTGGTAAAAGTTCTTTGGAATAGGACATCATAGAGGTGAGAATCCCGTATTTGACCATTCTTTCTAGCTTTGTGATACACTTTCAAAGAGTCGATTGTTTGGGAATGCAGTCCAAAATGGTGGTAAATTTCATCTAAAGCTAAATATTGGCGAGAGACGATAGCGAACAAGTACCGTGAGGGAAAGATGAAAAGAACTTTGAAAAGAGAGTTAAACAGTACGTGAAATTGTCAAAAGGGAAGCGTTTGACACAGTGTTGTTTTCCGAAAATCAATTAAAAATAAATTCATGCCAGGTTGTATTGACCTTATCAGCTTGCAATTTGTTTTGGGTTTCTTTTTGATGCACTTTCGGTTAACAAGTCAACATCAATTTCCTTTGCTGTAAAAGGCAGGAGAAGTGGCTTCAATTTCGCTGCAGTGTTTATAGCCTTCTGTCTCTGCAGTCGGGAGATTGAGGTCTGCAGCGTAGATCCTTCGGGTTAGATACATTCGTGCTAAGTTATAGCTTTATAGACAACTTGTTGACTATGATCGTCATGTAATTTACTCGCGAGTGCTATTTTACCTACGCTTAGGATGTTGA
>FaDeer_96082;Joblinomyces
ACTTGATCTCAAATCAGATAAGAGTACCCGCTGAACTTAAGTATATCAATAAGCGGAGGAAAAGAAACTAACAAGGATTCCCTAGTAACGGCGAGTGAAGCGGGAAGAGCTCAATTTGAAATCTTCAAGGTTTGACCTTGACGAATTGTAGTTTAAAGAAGTATTTTCGGTTAGAGGAGTGGTAAAAGTTCTTTGGAATAGGACATCATAGAGGGTGAGAATCCCGTATTTGACCATTCTTTCTAGCTTTGTGATACACTTTCAAAGAGTCGGATTGTTTGGGAATGCAGTCCAAAATGGGTGGTAAATTTCATCTAAAGCTAAATATTGGCGAGAGACCGATAGCGAACAAGTACCGTGAGGGAAAGATGAAAGAACTTTGAAAAGAGAGTTAAACAGTACGTGAAATTGTCAAAAGGGAAGCGTTTGACACCAGTGTTGTTTTTCCGAAAATCAATTAAAAATAAATTCATGCCAGGTTGTATTGACCTTATCAGCTTGCAATTTGGTTTTGGGTTTCTTTTTGATGCACTTTTCGGTTAACAAGTCAACATCAATTTCCTTTGCTGTAAAAGGGCAGGAGGAAGGTGGCTTCAATTTCGGTTGAAGTGTTTATAGCCTTCTGTCTCTGCAGTCGGGGAGATTGAGGTCTGCAGCGTAGATCCTTCGGGGTTAGATACATTCGTGCTAAGTTATAGCCTTTTATAGACAACTTGTTGACTATGATCGGTCATGTAATTTACTCGCGAGTGCTATTT
>FaDeer_96128;Joblinomyces
ACTCGATCTCAATCAGATAGAGTACCGCTGAACTTAAGCATATCAATAAGCGGAGGAAAAGAAACTAACAGGATTCCCTAGTAACGGCGAGTGAAGCGGGAAGAGCTCAATTTGAAATCTTCAAGTTTGACCTTGACGAATTGTAGTTTAAAGAAGTGTTTCGGTTAGAGAGTGGTAAAGTTCTTGGAATAGGACATCATAGAGGTGAGAATCCCGTATTGACCATTCTTCTAGCTTTGTGAACACTTTCAAGAGTCGGATTGTTGGAATGCAGTCCAAAATGGGTGGTAAATTCATCTAAGGCTAAATATTGGCGAAGACGATAGCGAACAAGTACCGTGAGGGAAGATGAAAAGAACTTTGAAAAGAAGTTAAACAGTACGTGAAATTGTCAAAGGGAAGCGTTGACACCAGTGTTGTTTTTCCGAAAATCAATTAAAATGGATTCATGCCAAGTGTATTGACCTTATCAGCTTGCATTGGTTTGGGTTCTTTTTTGATGCACTTTCGGTTAACAAGTCAACATCAATTTCCTTTGCTGTAAAAGGGCAGAAGGAAGTGGCTTCAATTTCGGTTGAAGTGTTTATAGCTTTGTCTCTGCAGTCGGGAGATTGAGTTGCAGCGTAGATCTTCGGGTTAGATACATTCGTGCTAAGTTATAGCCTTTATAGACAACTTGTTGACTATGATCGTCTTGTAATTTACTCGCGAGTGCTATTTTACCTACGCTTAGGATG
>FaDeer_9615;Joblinomyces
ACTTGATCTCAAATCAGATAAGAGTACTCGCTGAACTTAAGCATATCAATAAGCGGAGGAAAAGAAACTAACAAGGATTCCCCTAGTAACGGCGAGTGAAGCGGGAAGAGCTCAAATTTGAAATCTTCAAGGTTTGACCTTGACGAATTGTAGTTTAAAGAAGTGTTTTCGGTTAGAGGAGTGGTAAAAGTTCTTTGGAATAGGACATCATAGAGGGTGAGAATCCCGTATTTGACCATTCTTTCTAGCTTTGTGATACACTTTCAAAGAGTCGGATTGTTTGGGAATGCAGTCCAAAATGGGTGGTAAATTTCATCTAAAGCTAAATATTGGCGAGAGACCGATAGCGAACAAGTACCGTGAGGGAAAGATGAAAAGAACTTTGAAAAGAGAGTTAAACAGTACGTGAAATTGTCGAAAGGGAAGCGTTTGACACCAGTGTTGTTTTTCCGAAAATCAATTAAAAATGGATTCATGCCAAGTTGTATTGACCTTATCAGCTTGCAATTTGGTTTTGGGTTCTTTTTTGATGCACTTTTCGGTTAACAAGTCAACATCAATTTCCTTTGCTGTAAAAGGGCAGAAGGAAGGTGGCTTCAATTTCGGTTGAAGTGTTTATAGCCTTTTGTCTCTGCAGTCGGGGAGATTGAGGTCTGCAGCGTAGATCCTTCGGGGTTAGATACATTCGTGCTAAGTTATAGCCTTTTATAGACAACTTGTTGACTATGATCGGTCATGTAATTTACTCGCGAGTG
>FaDeer_96181;Joblinomyces
ACTTGATCTCAAATCAGATAAGAGTACCGCTGAACTTAAGCATATCAATAAGCGGAGGAAAAGAACTAACAAGGATTCCCTAGTGACGGCGAGTGAAGCGGGAAGAGCTCAAATTTGAAATCTTCAAGGTTTGACCTTGACGAATTGTAGTTTAAAGAAGTGTTTTCGGTTAGAGGAGTGGTAAAAGTTCTTTGGAATAGGACATCATAGAGGGTGAGAATCCCGTATTTGACCATTCTTTCTAGCTTTGTGATACACTTTCAAAGAGTCGGATTGTTTGGGAATGCAGTCCAAAATGGGTGGTAAATTTCATCTAAAGCTAAATATTGGCGAGAGACCGATAGCGAACAAGTACCGTGAGGAAAGATGAAAAGAACTTTGAAAAGAGAGTTAAACAGTACGTGAAATTGTCAAAAGGGAAGCGTTTGACACCGGTGTTGTTTCTCCGAAAATCAATTAAAAATAAATTCATGCCAGTTGTATTGACCTTATCAGCTTGCAATTTGGTTTTGGGTTTCTTTTGATGCACTTTTCGTTAACAAGTCAACATCAATTTCCTTTGCTGTAAAAGGGCAGGAGGAAGGTGGCTTCAATTTCGGTTGAAGTGTTTATAGCCTTCTGTCTCTGCAGTCGGGGAGATTGAGGTCTGCAGCGTAGATCCTTCGGGTTAGATACATTCGTGCTAAGTTATAGCCTTTATAGACAACTTGTTGACTATGATCGGTCATGTAATTTACTCGCGAGTGCTATTT
>FaDeer_96212;Joblinomyces
ACTTGATCTCAAATCAGATAAGAGTACCGCTGAACTTAAGCATATCAATAAGCGGAGGAAAAGAAACTAACAAGGATTCCCTAGTAACGGCGAGTGAAGCGGAAGAGCTCAAATTTGAAATCTTCAAGGTTTGACCTTGACGAATTGTAGTTTAAAGAAGTGTTTCGGTTAGAGGAGTGGTAAAAGTTCTTTGGAATAGGACATCATAGAGGTGAGAATCCGTATTTGACCATTCTTTCTAGCTTTGTGATACACTTTCAAAGAGTCGGATTGTTTGGGAATGCAGTCCAAAATGGGTAGTAAATTTCATCTAAAGCTAAATATTGGCGAGAGACCGATAGCGAACAAGTACCGTGAGGGAAAGATGAAAAGAACTTTGAAAGAGAGTTAAACAGTACGTGAAATTGTCAAAAGGAAGCGTTTGACACCAGTGTTGTTTTTCCGAAAATCAATTAAAAATAAATTCATGCCAGGTTGTATTGACCTTATCAGCTTGCAATTTGGTTTTGGTTTCTTTTTGATGCACTTTTCGGTTAACAAGTCAACATCAATTTCCTTTGCTGTAAAAGGCAGGAGGAAGGTGGCTTCAATTTCGGTTGAAGTGTTTATAGCCTTCTGTCTCTGCAGTCGGGGAGATTGAGGTCTGCAGCGTAGATCCTTCGGGTTAGATACATTCGTGCTAAGTTATAGCCTTTTATAGACAACTTGTTGACTATGATCGTCATGTAATTTACTCGCGAGTGCTATTT
>FaDeer_96654;Joblinomyces
ACTTGATCTCAAATCAGATAAGAGTACCCGCTGAACTTAAGCATATCAATAAGCGGAGGAAAAGAAACTAACAAGGATTCCCCTAGTAACGGCGAGTGAAGCGGGAAGAGCTCTAATTTGAAATCTTCAAGGTTTGACCCTGACGAATTGTAGTTTAAAGAAGTGTTTTCGGTTAGAGGAGTGGTAAAAGTTCTTTGGAATAGGACATCATAGAGGGTGAGAATCCCGTATTTGACCATTCTTTCTAGCTTTGTGATACACTTTCAAAGAGTCGGATTGTTGGAATGCAGTCCAAAATGGGTGGTAAATTTCATCTAAAGCTAAATATTGGCGAGAGACCGATAGCGAACAAGTACCGTGAGGGAAAGATGAAAAGAACTTTGAAAAGAGAGTTAAACAGTACGTGAAATTGTCAAAAGGGAAGCGTTTGACACCAGTGTTGTTTTTCCGATAATCAATTAAAAATGGATTCATGCCAAGTTGTATTGACCTTATCAGCTTGCAATTTGGTTTTGGGTTCTTTTTGATGCACTTTTCGGTTAACAAGTCAACATCAAATTCCTTTGCTGTAAAAGGGCAGAAGGAAGGTGGCATCAATTTCGGTTGAAGTGTTTATAGCCTTTTTGTCTCTGCAGTCGGGGAGATTGAGGTCTGCAGCGTAGATCCTTCGGGGTTAGATACATTCGTGCTAGGTTATAGCCTTTTATAGACAACTTGTTGACTATGATCGGTCTTGTAATTTACTCGCGAGTGCTATTTTACCTACGCTTAGGATGTTGA
>FaDeer_96706;Piromyces
ACTTGATCTCAAATCAGATAAGAGTACCCGCTGAACTTAAGCATATCAATAAGCGGAGGAAAGAAACTAACAAGGATTCCCTTAGTAACGGCGAGTGAAGCGGGAAGAGCTCAAATTTGAAATCTTCAAGGTTTTACCTTGACGAATTGTAGTTTAAAGAAGTGTTTTCTGTTGAAGTTTTGGTAAAAGTTCTTTGGAATAGGACATCATAGAGGGTGAGAATCCCGTATTTGACCATTATTTTCAGCTGTGTGATACACTTTCAAAGAGTCGGATTATTTGGGAATGCAGTCCAAAATGGGTGGTAAATTTCATCTAAAGCTAAATATTGGCGAGAGACCGATAGCGAACAAGTACCGTGAGGGAAAGATGAAAGAACTTTGAAAAGAGAGTTAAACAGTACGTGAAATTGTCAAAAGGGAAACGTTTGACACCAGTGTTGTTTTCTCGAAAATCAATTAAAAAGAGTTGGATTTTGTGTTGTATTGACCTTAACAGCTTGCTTCACTCTTTTCCTGCTTTTTTTAATGCACTTTTCGTTTAACAAGTCAACATCAGTTTCTTTTGTTGTAAAAGGGTCATTGGAAGGTGGCTTTCTCTTCGGAGAAAGTGTTTATAGCCTTTGATCTCTGCAATCGGAGAGACTGAGGTCTGCAGCGTAGATCCTTCGGGGTTAGATACATTTGTACTAAGCTACAGCTTTTCATAGACAACTTGTTGACTATGTTTAGTCTTGTAACTTACCCGCTTATGCTATTTTACCTACGCTTAGGATGTTGA
>FaDeer_9708;Joblinomyces
ACTTGATCTCAAATCAGATAAGAGTACCCGCTGAACTTAAGCATATCAATAAGCGGAGGAAAAGAAACTAACAAGGATTCCCCTAGTAACGGCGAGTGAAGCGGGAAGAGCTCAAATTTGAAATCTTCAAGGTTTGACCTTGACGAATTGTAGTTTAAAGAAGTGTTTTCGGTTAGAGGAGTGGTAAAAGTTCTTTGGAATAGGACGTCATAGAGGGTGAGAATCCCGTATTTGACCATTCTTTCTAGCTTTGTGATACACTTTCAAAGAGTCGGATTGTTTGGGAATGCAGTCCAAAATGGGTGGTAAATTTCATCTAAAGCTAAATATTGGCGAGAGACCGATAGCGAACAAGTACCGTGAGGGAAAGATGAAAAGAACTTTGAAAAGAGAGTTAAACAGTACGTGAAATCGTCAAAAGGGAAGCGTTTGACACCAGTGTTGTTTTTCCGAAAATCAATTAAAAATAAATTCATGCCAGGTTGTATTGACCTTATCAGCTTGCAATTTTGGTTTTGGGTTTCTTTTTGATGCACTTTTCGGTTAACAAGTCAACATCAATTTCCTTTGCTGTAAAAGGGCGGAGGAAGGTGGCTTCAATTTCGGTTGAAGTGTTTATAGCCTTCTGTCTCTGCAGTCGGGGAGATTGAGGTCTGCAGCGTAGATCCTTCGGGGTTAGATACATTCGTGCTAAGTTATAGCCTTTTATAGACAACTTGTTGACTATGATCGGTCATGTAATTTACTCGCGAGTGCTATTTTACCTACGCTTAGGATGTTG
>FaDeer_9712;Piromyces
ACTTGATCTCAAATCAGATAAGAGTACCCGCTGAACTTAAGCATATCAATAAGCGGAGGAAAAGAAACTAACAAGGATTCCTTAGTAACGGCGAGTGAAGCGGGAAGAGCTCAAATTTGAAATCTTCAAGGTTTTACCTTGACGAATTGTAGTTTAAGGAAGTGTTTTCTGTTGAAGTTTTGGTAAAAGTTCTTTGGAATAGGACATCATAGAGGGTGAGAATCCCGTATTTGACCATTATTTTCAGCTGTGTGATACACTTTCAAAGAGTCGGATTGTTTGGGAATGCAGTCCAAAATGGGTGGTAAATTTCATCTAAAGCTAAATATTGGCGAGAGACCGATAGCGAACAAGTACCGTGAGGGAAAGATGAAAAGAACTTAGAAAGAGAGTTAAACAGTACGTGAAATTGTCAAAAGGGAAGCGTTTGACACCAATGTTGTTTTCTCGAAAATCAATTAAAAAAGTTGGATTTTGTGTTGTATTGACCTTAACAGCTTGCTTCACTCTTTTCCTGCTTTTTTTAATGCACTTTTCGTTTAACAAGTCAACACCAGCTTCTTTTGTTGTAAAAGGGTCATTGGAAGGTGGCTTTCTCTTCGGAGAAAGTGTTTATAGCCTTTGATCTCTGCAATCGGAGAGACTGAGGTCTGCAGCGTAGATCCTTCGGGTTAGATACATTTGTGCTAAGCTACAGCTTTTCATAGACAACTTGTTGACTATGTTTAGTCTTGTGACTTACCCGCTTATGCTATT
>FaDeer_97132;Joblinomyces
ACTTGATCTCAAATCAGATAAGAGTACCCGCTGAACTTAAGCATATCAATAAGCGGAGGAAAAGAAACTAACAAGGATTCCCCTAGTAACGGCGAGTGAAGCGGGAAGAGCTCAAATTGAAATCTTCAAGGTTTGATCTTGACGAATTGTAGTTTAAAGAAGTGTTTTCGGTTAGAGGAGTGGTAAAAGTTCTTTGGAATAGGACATCATAGAGGGTGAGAATCCCGTATTTGACCATTCTTTCTAGCTTTGTGATACACTTTCAAAGAGTCGGATTGTTTGGGAATGCAGTCCAAAATGGGTGGTAAATTTCATCTAAGCTAAATATTGGCGAGAGACCGATAGCGAACAAGTACCGTGAGGGAAAGATGAAAAGAACTTTGAAAAGAGAGTTAAACAGTACGTGAAATTGTCAAAAGGGAAGCGTTTGACACCAGTGTTGTTTTTCCGAAAATCAATTAAAAATAAATTCATGCCAGGTTGTATTGACCTTATCAGCTTGCAATTTGGTTTGGGTTTCTTTTTGATGCACTTTTCGGTTAACAAGTCAACATCAATTTCCTTTGCTGTAAAAGGGCAGGAGGAAGGTGGCTTCAATTTCGGTTGAAGTGTTTATAGCCTTCTGTCTCTGCAGTCGGGGAGATTGAGGTCTGCAGCGTAGATCCTTCGGGGTTAGATACATTCGTGCTAAGTTATAGCCTTTTATAGACAACTTGTTGACTATGATCGGTCATGTAATTTACTCGCGAGTGCTATTTTACCTACGCTTAGGATGTTG
>FaDeer_97303;Joblinomyces
ACTTGATCTCAAATCAGATAAGAGTACCCGCTGAACCTAAGCATATCAATAAGCGGAGGAAAAGAAACTAACAAGGATTCCCCTAGTAACGGCGAGTGAAGCGGGAAGAGCTCAAATTTGAAATCTTCAAGGTTTGACCTTGACGAATTGTAGTTTAAAGAAGTGTTTTCGGTTAGAGGAGTGGTAAAAGTTCTTTGGAATAGGACATCATAGAGGGTGAGAATCCCGTATTTGACCATTCTTTCTAGCTTTGTGATACACTTTCAAAGAGTCGGATCGTTTGGGAATGCAGTCCAAAATGGGTGGTAAATTTCATCTAAAGCTAAATATTGGCGAGAGACCGATAGCGAACAAGTACCGTGAGGGAAAGATGAAAAGAACTTTGAAAAGAGAGTTAAACAGTACGTGAAATTGTCAAAAGGGAAGCGTTTGACACCAGTGTTGTTTTTCCGAAAATCAATTAAAAATAAATTCATGCCAGGTTGTATTGACCTTATCAGCTTGCAATTTGGTTTTGGGTTTCTTTTTGATGCACTTTTCGGTTAACAGGTCAACATCAATTTCCTTTGCTGTAAAAGGGCAGGAGGAAGGTGGCTTCAATTTCGGTTGAAGTGTTTATAGCCTTCTGTCTCTGCAGTCGGGGAGACTGAGGTCTGCAGCGTAGATCCTCGGGGTTAGATACATTCGTGCTAAGTTATAGCCTTTTATAGACAACTTGTTGACTATGATCGGTCATGTAATTTACTCGCGAGTGCTATTTTACCTACGCTTAGGATGTTG
>FaDeer_97545;Joblinomyces
ACTTGATCTCAAATCAGATAAGAGTACCCGCTGAACTTAAGCATATCAATAAGCGGAGGAAAAGAAACTAACAAGGATTCCCTAGTAACGCGAGTGAAGCGGGAAGAGCTCAAATTTGAAATCTTCAAGGTTTGACCTTGACGAATTGTAGTTTTAAAGAAGTGTTTTCGGTTAGAGGAGTGTAAAAGTTCTTTGGAATAGGACATCATAGAGGGTGAGAATCCCGTATTAACCATTCTTTCTAGCTTTGTGATACACTTTCAAAGAGTCGGATTGTTTGGGATGCAGTCCAAAATGGTGGTAATTTCATCTAAGCTAAATATTGGCGAGAGACCGATAGCGAACAAGTACCGTGAGGGAAAGATGAAAAGAACTTTGAAAAGAGAGTTAAACAGTACGTGAAATTGTCAAAAGGGAAGCGTTTGACACCAGTGTTGTTTTCCGAAAATCATTAAAAATAAATTCATGCCAGGTTGTATTGACCTTATCAGCTTGCAATTTGGTTTTGGGTTTCTTTTTGATGCACTTTTCGGTTAACAGTCAACATCAATTTCCTTTGCTGTAAAAGGCAGGAGGAAGGTGGCTTCAATTTCGGTTGAAGTGTTTATAGCCTTCTGTCTCTGCAGTCGGGAGATTGAGGTCTGCAGCGTAGATCCTTCGGGGTTAGATACATTCGTGCTAAGTTATAGCCTTTTATAGACAACTTGTTGACTATGATCGGTCATGTAATTTACTCGCGAGTGCTATTTACCTACGCTTAGGATGTTTG
>FaDeer_9771;Joblinomyces
ACTTGATCTCAAATCAGATAAGAGTACCCGCTGAACTTAAGCATATCAATAAGCGGAGGAAAAGAAACTAACAAGGATTCCCTAGTAACGGCGAGTGAAGCGGGAAGAGCTCAAATTTGAAATCTTCAAGGTTTGACCTTGACGAATTGTAGTTTAAAGAAGTGTTTTCGGTTAGAGGAGTGGTAAAAGTTCTTTGGAATAGGACATCATAGAGGGTGAGAATCCCGTATTTGACCATTCTTTCTAGCTTTGTGATACACTTTCAAAGAGTCGGATTGTTTGGGAATGCAGTCCAAAATGGGTGGTAAATTTCATCTAAAGCTAAATATTGGCGAGAGACCGATAGCGAACAAGTACCGTGAGGGAAAGATGAAAAGAACTTTGAAAAGAGAGTTAAACAGTACGTGAAATTGTCAAAAGGGAAGCGTTTGACACCAGTGTTGTTTTTCCGAAAATCAATTAAAAATAAATTCATGCCAGGTTGTATTGACCTTATCAGCTTGCAATTTGGTTTTGGGTTTCTTTTTGATGCACTTTTCGGTTAACAAGTCAACATCAATTTCCTTTGCTGTAAAAGGGCAGGAGGAAGGTGGCTTCAATTTCGGTTGAAGTGTTTATAGCCTTCTGTCTCTGCAGTCGGGGAGATTGAGGTCTGCAGCGTAGATCCTTCGGGGTTAGATACATTCGTGCTAAGTTATAGCCTTTTATAGACAACTTGTTGACTATGATCGGTCATGTAATTTACTCGCGAGTGCTATTTTACCTACGCTTAGGATGTTG
>FaDeer_97735;Joblinomyces
ACTTGATCTCAAATCAGATAAGAGTACCCGCTGAACTTAAGCATATCAATAAGCGGAGGAAAAGAAACTAACAAGGATTCCCCTAGTAACGGCGAGTGAAGCGGGAAGAGCTCAAATTTGAAATCTTCAAGGTTTGACCTTGACGAATTGTAGTTTAAAGAAGTGTTTTCGGTTAGAGGAGTGGTAAAAGTTCTTTGGAATAGGACATCATAGAGGGTGAGAATCCCGTATTTGACCATTCTTTCTAGCTTTGTGATACACTTTCAAAGAGTCGGATTGTTTGGGAATGCAGTCCAAAATGGGTGGTAAATTTCATCTAAAGCTAAATATTGGCGAGAGACCGATAGCGAACAAGTACCGTGAGGGAAAGATGAAAAGAACTTTGAAAAGAGAGTTAAACAGTACGTGAAATTGTCAAAAGGGAAGCGTTTGACACCAGTGTTGTTTTTCCGAAAATCAATTAAAAATAAATTCATGCCAGGTTGTATTGACCTTATCAGCTTGCAATTTGGTTCTGGGTTTCTTTTTGATGCGCTTTTCGGTTAACAAGTCAACATCAATTTCCTTTGCTGTAAAAGGGCAGGAGGAAGGTGGCTTCAATTTCGGTTGAAGTGTTTATAGCCTTCTGTCTCTGCAGTCGGGGAGATTGAGGTCTGCAGCGTAGATCCTTCGGGGTTAGATACATTCGTGCTAAGTTATAGCCTTTTATAGACAACTTGTTGACTATGATCGGTCATGTAATTTACTCGCGAGCGCTATTT
>FaDeer_97869;Joblinomyces
ACTTGATCTCAAATCAGATAAGAGTACCCGCTGAACTTAAGCATATCAATAAGCGGAGGAAAAGAAACTAACAAGGATTCCCCTAGTAACGGCGAGTGAAGCGGGAAGAGCTCAAATTTGAAATCTTCAAGGTTTGACCTTGACGAATTGTAGTTTAAAGAAGTGTTTTCGGTTAGAGGAGTGGTAAAAGTTCTTTGGAATAGGACATCATAGAGGGTGAGAATCCCGTATTTGACCATTCTTTCTAGCTTTGTGATACACTTTCAAAGAGTCGGATTGTTTGGGAATGCAGTCCAAAATGGGTGGTAAATTTCATCTAAAGCTAAATATTGGCGAGAGACCGATAGCGAACAAGTACCGTGAGGGAAAGATGAAAGAACTTTGAAAAGAGAGTTAAACAGTACGTGAAATTGTCAAAAGGGAAGCGTTTGACACCAGTGTTGTTTTTCCGAAAATCAATTAAAATGGATTCATGCCAAGTTGTATTGACCTTATCAGCTTGCAATTTGGTTTTGGGTTCTTTTTTGATGCACTTTTCGGTTAACAAGTCAACATCAATTTCCTTTGCTGTAAAGGGGCAGAAGGAAGGTGGCTTCAATTTCGGTTGGAGTGTTTAAAGCCTTTTGTCTCTGCAGTCGGGGAGATTGAGGTCTGCAGCGTAGATCCTTCGGGGTTAGATACATTCGTGCTAAGTTATAGCCTTTTATAGACAACTTGTTGACTATGATCGGTCTTGTAATTTACTCGCGAGTGCTATTT
>FaDeer_97922;Joblinomyces
ACTTGATCTCAAATCAGATAAGAGTACCCGCTGAACTTAAGCATATCAATAAGCGGAGGAAAAGAAACTAACAAGGATTCCCCTAGTAACGGCGAGTGGAGCGGGAAGAGCTCAAATTTGAAATCTTCAAGGTTTGACCTTGACGAATTGTAGTTTAAAGAAGTGTTTTCGGTTAGAGGAGTGTAAAAGTTCTTTGGAATAGGACATCATAGAGGGTGAGAATCCCGTATTTGACCATTCTTTCTAGCTTTGTGATACACTTTCAAAGAGTCGGATTGTTTGGGAATGCAGTCCAAGATGGGTGGTAAATTTCATCTAAAGCTAAATATTGGCGAGAGACCGATAGCGAACAAGTACCGTGAGGGAAAGATGAAAAGAACTTTGAAAAGAGAGTTAAACAGTACGTGAAATTGTCAAAAGGGAAGCGTTTGACACCAGTGTTGTTTTTCCGAAAATCAATTAAAAATGATTCATGCCAGTTGTATTGACCTTATCAGCTTGCAATTTGGTTTTGGGTTTCTTTTTGATGCACTTTTCGGTTAACAAGTCAACATCAATTTCCTTTGCTGTAAAAGGGCAGAGGAAGGTGGCTTCAATTTCGGTTGAAGTGTTTATAGCCTTTTGTCTCTGCAGTCGGGAGATTGAGGTCTGCAGCGTAGATCCTTCGGGGTTAGATACATTCGTGCTAAGTTATAGCCTTTTATAGACAACTTGTTGACTATGATCGGTCTTGTAATTTACTCGCGAGTGCTATTT
>FaDeer_98061;Joblinomyces
ACTTGATCTCAAATCAGATAAGAGTACCCGCTGGACTTAAGCATATCAATAAGCGGAGGAAAAGAAACTAACAAGGATTCCCCTAGTAACGGCGAGTGAAGCGGGAAGAGCTCAAATTTGAAATCTTCAAGGTTTGACCTTGACGAATTGTAGTTTAAAGAAGCGTTTTCGGTTAGAGGAGTGGTAAAAGTTCTTTGGAATAGGACATCATAGAGGGTGAGAATCCCGTATTTGACCATTCTTTCTAGCTTTGTGATACACTTTCAAAGAGTCGGATTGTTTGGGAATGCAGTCCAAAATGGGTGGTAAATTTCATCTGAAGCTAAATATTGGCGAGAGACCGATAGCGAACAAGTACCGTGAGGGAAAGATGAAAAGAACTTTGAAAAGAGAGTTAAACAGTACGTGAAATTGTCAAAAGGGAAGCGTTTGACACCAGTGTTGTTTTTCCGAAAATCAATTAAAAATGGATTCATGCCAAGTTGTATTGACCTTATCAGCTTGCAATTTGGTTTTGGGTTCTTTTTTGATGCACTTTTCGGTTAACAAGTCAACATCAATTTCCTTTGCTGTAAAAGGGCAGAAGGAAGGTGGCTTCAATTTCGGTTGAAGTGTTTATAGCCTTTTGTCTCTGCAGTCGGGGAGATTGAGGTCTGCAGCGTAGATCCCTCGGGGTTAGATACATTCGTGCTAAGTTATAGCCTTTTATAGACAACTTGTTGACTATGATCGGTCTTGTAATTTACTCGCGAGTGCTATTTTACCTACGCTTAGGATGTTGA
>FaDeer_98112;Joblinomyces
ACTTGATCTCAATCAGATAAGAGTACCCGCTGAACTTAAGCATATCAATAAGCGGAGGAAAAGAACTAACAAGGATTCCCTAGTAACGGCGAGTGAAGCGGGAAGAGCTCAAATTTGAAATCTTCAAGGTTGACCTTGACGAATTGTAGTTTAAAGAGTGTTTTCGGTTAGAGGAGTGTAAAAGTTCTTTGGATAGGACATCATAGAGGTGAGAATCCGTATTTGACCATTCTTTCTAGCTTTGTGATACACTTCAAGAGTCGGATTGTTTGGGAATGCAGTCCAAAATGGGTGGTAAATTTCATCTAAAGCTAATATTGGCGAGAGACCGATAGCGAACAAGTACCGTGAGGGAAAGATGAAAAGAACTTGAAAAGAGAGTTAAACAGTACGTGAAATTGTCAAAGGGAACGTTTGACACCAGTGTTGTTTTTCCGAAAATCAATTAAAATGATTCATGCCAGTTGTATTGACCTATCAGCTTGCAATTTGGTTTTGGGTCTTTTTGATGCACTTTTCGGTAACAGTCAACATCAATTTCCTTTGCTGTTAGAGGGCAGAAGGAAGGTGGCTTCAATTTCGGTTGAAGTGTTATAGCCTTTGTCTCTGCAGTCGGGGAGATTGAGGTCTGCAGCGTAGATCCTTCGGGTTAGATACATCGTGCTAAGTTATAGCCTTTATAACAACTTGTTGACTATGATCGGTCTTGTAATTTACTCGCGAGTGCTATTTTACCTACGCTTGGATGTT
>FaDeer_98134;Joblinomyces
ACTTGATCTCGAATCAGATAAGAGTACCCGCTGAACTTAAGCATATCAATAAGCGGAGGAAGAGAAACTAACAAGGATTCCCTAGTAACGGCGAGTGAAGCGGAAGAGCTCAAATTTGAAATCTTCAAGGTTTGACCTTGACGAATTGTAGTTTAAAGAAGTGTTTTCGGTTAGAGGAGTGGTAAAAGTTCTTTGGAATAGGACATCATAGAGGTGAGAATCCCGTATTTGACCATTCTTTCTAGCTTTGTGATACACTTTCAAAGAGTCGGATTGTTTGGGAATGCAGTCCAAAATGGGTGGTAAATTTCATCTAAAGCTAAGTATTGCGAGAGACCGATAGCGAACAAGTACCGTGAGGAAAGATGAAAAGAACTTTGAAAAGAGAGTTAAACAGTACGTGAAATTGTCAAAAGGGAAGCGTTTGACACCAGTGTTGTTTTTCCGAAATCAATTAAAAATAAATTCATGCCAGTTGTATTGACCTTATCAGCTTGCAATTTAGTTTTGGGTTTCTTTTTGATGCACTTTTCGGTTAACAAGTCAACATCAATTTCCTTTGCTGTAAAAGGCAGAGGAAGGTGGCTTCAATTTCGGTTGAAGTGTTTATAGCCTTCTGTCTCTGCAGTCGGGAGATTGAGGTCTGCAGCGTAGATCCTTCGGGTTAGATACATTCGTGCTAAGTTATAGCCTTTTATAGACAACTTGTTGACTATGATCGGTCATGTAATTTACTCGCGAGTGCTATTTTACCTACGCTTAGGA
>FaDeer_98256;Joblinomyces
ACTTGATCTCAAATCAGATAAGAGTACCGCTGAACTTAAGCATATCAATAAGCGGAGGAAAAGAAACTAACAAGGATTCCCTAGTAACGGCGAGTGAAGCGGGAAGAGCTCAAATTTGAAATCTTCAAGGTTTGACCTTGACGAATTGTAGTTTAAAGAAGTGTTTTCGGTTAGAGGAGTGGTAAAAGTTCTTTGGAATAGGACATCATAGAGGTGAGAATCCCGTATTTGACCATTCTTTCTAGCTTTGTGATACACTTTCAAAGAGTCGGATTGTTGGGAATGCAGTCCAAATGGGTGGTAAATTTCATCTAAGCTAAATATTGGCGAGAGACCGATAGCGAACAAGTACCGTGAGGGAAAGATGAAAAGAACTTTGAAAAGAGAGTTAAACAGTACGTGAAATTGTCAAAAGGGAAGCGTTTGACACCAGTGTTGTTTTTCCGAAAATCAATTAAAAATAAATTCATGCCAGGTTGTATTGACCTTATCAGCTTGCAATTTGGTTTGGGTTTCTTTTTGATGCACTTTTCGGTTAACAAGTCAACATCAATTTCCTTTGCTGTAAAAGGGCAGGAGGAAGGTGGCTTCAATTTCGGTTGAAGTGTTTATAGCCTTCTGTCTCTGCAGTCGGGGAGATTGAGGTCTGCAGCATAGATCCTTCGGGTTAGATACATTCGTGCTAAGTTATAGCCTTTTATAGACAACTTGTTGACTATGATCGGTCATGTAATTTACTCGCGAGTGCTATTTTACCTACGCTTAGGATGTTGA
>FaDeer_98453;Joblinomyces
ACTTGATCTCAAATCAGATAAGAGTACCCGCTGAACTTAAGCATATCAATAAGCGGAGGAAAAGAAACTAACAAGGATTCCCCTAGTAACGGCGAGTGAAGCGGGAAGAGCTCAAACTTGAAATCTTCAAGGTTTGACCTTGACGAATTGTAGTTTAAAGTAGTGTTTTCGGTTAGAGGAGTGGTAAAAGTTCTTTGGAATAGGACATCATAGAGGGTGAGAATCCCGTATTTGACCATTCTTTCTAGCTTTGTGATACACTTTCAAAGAGTCGGATTGTTTGGGAATGCAGTCCAAAATGGGTGGTAAATTTCATCTAAAGCTAAATATTGGCGAGAGACCGATAGCGAACAAGTACCGTGAGGGAAAGATGAAAAGAACTTTGAAAAGAGAGTTAAACAGTACGTGAAATTGTCAAAAGGGAAGCGTTTGACACCAGTGTTGTTTTTCCGAAAATCAATTAAAAATGATTCATGCCAGTTGTATTGACCTTATCAGCTTGCAATTTGGTTTTGGGTTCTTTTTGATGCACTTTTCGGTTAACAGTCAACATCAATTTCCTTTGCTGTAAAAGGGCAGAGGAAGGTGGCTTCAATTTCGGTTGAAGTGTTTATAGCCTTCTGTCTCTGCAGTCAGGGAGATTGAGGTCTGCAGCGTAGATCCTTCGGGGTTAGATACATTCGTGCTAAGTTATAGCCTTTTATAGACAACTTGTTGACTATGATCGGTCATGTAATTTACTCGCGAGTGCTATTTTACCTACGCTTAGGATGTTG
>FaDeer_98481;Joblinomyces
ACTTGATCTCAAATCAGATAAGAGTACCGCTGAACTTAAGCATATCAATAAGCGGAGGAAAAGAAACTAACAAGGATTCCCTAGTAACGGCGAGTGAAGCGGGAAGAGCTCAAATTTGAAATCTTCAAGGTTTGACCTTGACGAATTGTAGTTTAAAGAAGTGTTTTCGGTTAGAGGAGTGGTAAAAGTTCTTTGGAATAGGACATCATAGAGGGTGAGAATCCCGTATTTGACCATTCTTTCTAGCTTTGCGATACACTTTCAAGGAGTCGGATTGTTTGGGAATGCAGTCCAAAATGGGTGGTAAATTTCATCTAAAGCTAAATATTGGCGAGAGACCGATAGCGAACAAGTACCGTGAGGGAAAGACGAAAAGAACTTTGAAAAGAGAGTTAAACAGTACGTGAAATTGTCAAAAGGGAAGCGTTTGACACCAGTGTTGTTTTTCCGAAAATCAATTAAAAATGGATTCATGCCAAGTTGTATTGACCTTATCAGCTTGCAATTTGGTTTTGGGTTCTTTTTGATGCACTTTTCGGTTAACAAGTCAACATCAATTTCCTTTGCTGTAAAAGGGCAGAAGGAAGGTGGCTTCAATTTCGGTTGAAGTGTTTATAGCCTTTTGTCTCTGCAGTCGGGAGATTGAGGTCTGCAGCGTAGATCCTTCGGGTTAGATACATTCGTGCTAAGTTATAGCCTTTTATAGACAACTTGTTGACTATGATCGGTCTTGTAATTTACTCGCGAGTGCTATTT
>FaDeer_98618;Joblinomyces
ACTTGATCTCAAATCAGATAAGAGTACCCGCTGAACTTAAGCATATCAATAAGCGGAGGAAAAGAAACTAACAGGATTCCCTAGTAACGGCGAGTGAAGCGGGAAGAGCTCAAATTTGAAATCTTCAAGGTTTGACCTTGACGAATTGTAGTTTAAAGAAGTGTTTTCGGTTAGAGGAGTGGTAAAAGTTCTTTGGAATAGGACATCATAGAGGGTGAGAATCCCGTATTTGACCATTCTTTCTAGCTTTGTGATACACTTTCAAAGAGTCGGATTGTTTGGGAATGCAGTCCAAAATGGGTGGTAAATTTCATCTAAAGCTAATATTGGCGAGAGACCGATAGCGAACAAGTACCGTGAGGGAAAGATGAAAAGAACTTTGAAAAGGGAGTTAACAGTACGTGAAATTGTCAAAAGGGAAGCGTTTGACACCAGTGTTGTTTTTCCGAAAATCAATTAAAAATGGATTCATGCCAAGTTGTATTGACCTTATCAGCTTGCAATTTGTTTTGGGTTCTTTTTTGATGCACTTTTCGGTTAACAAGTCAACATCAATTTCCTTTGCTGTAAAAGGGCAGAAGGAAGGTGGCTTCAATTTCGGTTGAAGTGTTATAGCCTTTGTCTCTGCGGTCGGGGAGATTGAGGTCTGCAGCGTAGATCCTTCGGGGTTAGATACATTCGTGCTAAGTTATAGCCTTTTATAGACAACTGTTGACTATGATCGGTCTTGTAATTTACTCGCGAGTGCTATTTTACCTACGCTTAGGATGTTG
>FaDeer_98799;Joblinomyces
ACTTGATCTCAAATCAGATAAGAGTACCCGCTGAACTTAAGCATATCAATAAGCGGAGGAAAAGAAACTAACAAGGATTCCCCTAGTAGCGGCGAGTGAAGCGGGAAGAGCTCAAATTTGAAATCTTCAAGGTTTGACCTTGACGAATTGTAGTTTAAAGAAGTGTTTTCGGTTAGAGGAGTGGTAAAAGTTCTTTGGAATAGGACATCATAGAGGGTGAGAATCCCGTATTTGACCATTCTTCTAGCTTTGTGATACACTTTCAAAGAGTCGGATTGTTTGGGAATGCAGTCCAAAATGGGTGGTAAATTTCATCTAAAGCTAAATATTGGCGAGAGACCGATAGCGAACAAGTACCGAGAGGGAAAGATGAAAAGAACTTTGAAAAGAGAGTTAAACAGTACGTGAAATTGTCAAAAGGGAAGCGTTTGACACCAGTGTTGTTTTTCCGAAAATCAATTAAAAATAAATTCATGCCAGGTTGTATTGACCTTATCAGCTTGCAATTTGGTTTTGGGTTTCTTTTTGATGCACTTTTCGGTTAACAAGTCAACATCAATTTCCTTTGCTGTAAAAGGGCAGGAGGAAGGTGGCTTCAATTTCGGTTGAAGTGTTTATAGCCTTCTGTCTCTGCAGTCGGGGAGATTGAGGTCTGCAGCGTAGATCCTTCGGGGTTAGATACATTCGTGCTAAGTTATAGCCTTTTATAGACAACTTGTTGACTATGATCGGTCATGTAATTTACTCGCGAGTGCTATTTTACCTACGCTTAGGATGTTG
>FaDeer_98903;Joblinomyces
ACTTGATCTCAAATCAGATAAGAGTACCCGCTGAACTTAAGCATATCAATAAGCGGAGGAAAAGAAACTAACAAGGATTCCCCTAGTAACGGCGAGTGAAGCGGGAAGAGCTCAAATTTGAAATCTTCAAGGTTTGACCTTGACGAATTGTAGTTTAAAGAAGTGTTTTCGGTTAGAGGAGTGGTAAAAGTTCTTTGGAATAGGACATCATAGAGGGTGAGAATCCCGTATCTGACCATTCTTTCTAGCTTTGTGATACACTTTCAAAGAGTCGGATTGTTTGGGAATGCAGTCCAAAATGGGTGGTAAATTTCATCTAAAGCTAAATATTGGCGAGAGACCGATAGCGAACAAGTACCGTGAGGGAAAGATGAAAAGAACTTTGAAAAGAGAGTTAAACAGTACGTGAAATTGTCAAAAGGGAAGCGTTTGACACCAGTGTTGTTTTTCCGAAAATCAATTAAAAATAAATTCATGCCAGGTTGTATTGACCTTATCAGCTTGCAATTTGGTTTTGGGTCTCTTTTTGATGCACTTTTCGGTTAACAAGTCAACATCAATTTCCTTGCTGTAAAAGGGCAGGAGGAAGGTGGCTTCAATTTCGGTTGAAGTGTTTATAGCCTTCTGTCTCTGCAGTCGGGGAGATTGAGGTCTGCAGCGTAGATCCTTCGGGGTTAGATACATTCGTGCTAAGTTATAGCCTTTTATAGACAACTTGTTGACTATGATCGGTCATGTAATTTACTCGCGAGTGCTACTTTACCTACGCTTAGGATGTTG
>FaDeer_99001;Joblinomyces
ACTTGATCTCAAATCAGATAAGAGTACCCGCTGAACTTAAGCATATCAATAAGCGGAGGAAAAGAAACTAACAAGGATTCCCCTAGTAACGGCGAGTGAAGCGGGAAGAGCTCAAATTTGAAATCTTCAAGGTTTGACCTTGACGAATTGTAGTTTAAAGAAGTGTTTTCGGTTAGAGGAGTGGTAAAAGTTCTTTGGAATAGGACATCATAGAGGGTGAGAATCCCGTATTTGACCATTCTTTCTAGCTTTGTGATACACTTTCAAAGAGTCGGATTGTTTGGGAATGCAGTCCAAAATGGGTGGTAAACTTCATCTAAAGCTAAATATTGGCGAGAGACCGATAGCGAACAAGTACCGTGAGGGAAAGATGAAAAGAACTTTGAAAAGAGAGTTAGACAGTACGTGAAATTGTCAAAAGGGAAGCGTTAGACACCAGTGTTGTTTTTCCGAAAATCAATTAAAAATGGATTCATGCCGAGTTGTATTGACCTTATCAGCTTGCAATTTGGTTTTGGGTTCTTTTTTGATGCACTTTTCGGTTAACAAGTCAACATCAATTTCCTTTGCTGTAAAAGGGCAGAAGGAAGGTGGCTTCAATTTCGGTTGAAGTGTTTATAGCCTTTTGTCTCTGCAGTCGGGGAGATTGAGGTCTGCAGCGTAGATCCTTCGGGGTTAGATACATTCGTGCTAAGTTATAGCCTTTTATAGACAACTGGTTGACTATGATCGGTCTTGTAATTTACTCGCGAGTGCTATTTTACCTACGCTTAGGATGTTGA
>FaDeer_99029;Joblinomyces
ACTTGATCTCAAATCAGATAAGAGTACCCGCTGAACTTAAGCATATCAATAAGCGGAGGAAAAGAAACTAACAAGGATTCCCCTAGTAACGGCGAGTGAAGCGGGAAGAGCTCAAATTTGAAATCTTCAAGGTTTGACCTTGACGAATTGTAGTTTAAAGAAGTGTTTTCGGTTAGAGGAGTGGTAAAAGTTCTTTGGAATAGGACATCATAGAGGGTGAGAATCCCGTATTTGACCATTCTTTCTAGCTTTGTGATACACTTTCAAAGAGTCGGATTGTTTGGGAATGCAGTCCAAAATGGGTGGTAAATTTCATCTAAAGCTAAATATTGGCGAGAGACCGATAGCGAACAAGTACCGTGAGGGAAAGATGAAAAGAACTTTGAAAAGAGAGTTAAACGTACGTGAAATTGTCAAAAGGGAAGCGTTTGACACCAGTGTTGTTTTTCCGAAAATCAATTAAAAATGGATTCATGCCAAGTTGTATTGACCTTATCAGCTTGCAATTTGGTTTTGGGTTCTTTTTTGATGCACCTTTCGGTTAACAAGTCAACATCAATTTCCTTTGCTGTAAAAGGGCAGAAGGAAGGTGGCTTCAATTTCGGTTGAAGTGTTTATAGCCTTTTGTCTCTGCAGTCGGGAGATTGAGGTCTGCAGCGTAGATCCTTCGGGGTTAGATACATTCGTGCTAAGTTATAGCCTTTTATAGACAACTTGTTGACTATGATCGGTCTTGTAATTTACTCGCGAGTGCTATTTTACCTACGCTTAGGATGTTGA
>FaDeer_99031;Joblinomyces
ACTTGATCTCAAATCAGATAAGAGTACCCGCTGAACTTAAGCATATCAATAAGCGGAGGAAAGAAACTAACAAGGATCCCCTAGTAACGGCGAGTGAAGCGGGAAGAGCTCAAATTTGAAATCTTCAAGGTTTGACCTTGACGAATTGTAGTTTAAAGAAGTGTTTCCGGTTAGAGGAGTGGTAAAAGTTCTTTGGAATAGGACATCATAGAGGGTGAGAATCCGTATTTGACCATTCTTTCTAGCTTTGTGATACACTTTCAAAGAGTCGGATTGTTTGGAATGCAGTCCAAAATGGTGGTAAATTTCATCTAAAGCTGAATATTGGCGAGAGACCGATAGCGAACAAGTACCGTGAGGGAAAGATGAAAAGAACTTTGAAAAGAGAGTTAAACAGTACGTGAAATTGTCAAAAGGGAAGCGTTTGACACCAGTGTTGTTTTTCCGAAAATCAATTAAAAATGGATTCATGCCAAGTTGTATTGACCTTATCAGCTTGCAATTTGGTTTGGGTTCTTTTTTGATGCACTTTTCGGTTAACAAGTCAACATCAATTTCCTTTGCTGTAAAAGGGCAGAAGGAAGGTGGCTTCAATTTCGGTTGAAGTGTTTATAGCCTTTGTCTCTGCAGTCGGGAGATTGAGGTCTGCAGCGTAGATCCTTCGGGTTAGATACATTCGTGCTAAGTTATAGCCTTTTATAGACAACTTGTTGACTATGATCGGTCTTGTAATTTACTCGCGAGTGCTATTTTACCTACGCTTAGGATGTTGA
>FaDeer_99080;Joblinomyces
ACTTGATCTCAAATCAGATAAGAGTACCCGCTGAACTTAAGCATATCAATAAGCGGAGGAAAAGAAACTAACAAGGATTCCCCTAGTAACGGCGAGTGAAGCGGGAAGAGCTCAAATTTGAAATCTTCAAGGTTTGACCTTGACGAATTGTAGTTTAAAGAAGTGTTTTCGGTTAGAGGAGTGGTAAAAGTTCTTTGGAATAGGACATCATAGAGGGTGAGAATCCCGTATTTGACCATTCTTTCTAGCTTTGTGATACACTTTCAAAGAGTCGGATTGCTTGGGAATGCAGTCCAAAATGGGTGGTAAATTTCATCTAAAGCTAAATATTGGCGAGAGACCGATAGCGAACAAGTACCGTGAGGGAAAGATGAAAAGAACTTTGAAAAGAGAGTTAAACGGTACGTGAAATTGTCAAAAGGGAAGCGTTTGACACCAGTGTTGTTTTTCCGAAAATCAATTAAAAATGGATTCATGCCAAGTTGTATTGACCTTATCAGCTTGCAATTTGGTTTTGGGTTCTTTTCTGATGCACTTTTCGGTTAACAAGTCAACATCAATTTCCCTTGCTGTAAAAGGGCAGAAGGAAGGTGGCTTCAATTTCGGTTGAAGTGTTTATAGCCTTTTGTCTCTGCAGTCGGGGAGATTGAGGTCTGCAGCGTAGATCCTTCGGGGTTAGATACATTCGTGCTAAGTTATAGCCTTTTATAGACAACTTGTTGACTATGATCGGTCTTGTAATTTACTCGCGAGTGCTATTTTACCTACGCTTAGGATGTTG
>FaDeer_9921;Joblinomyces
ACTTGATCTCAAATCAGATAAGAGTACCCGCTGAACTTAAGCATATCAATAAGCGGAGGAAAAGAACTAACAAGGATTCCCCTAGTAACGGCGAGTGAAGCGGGAAGAGCTCAAATTTGAAATCTTCAAGGTTTGACCTTGACGAATTGTAGTTTAAAGAAGTGTTTTCGGTTAGAGGAGTGGTAAAGTTCTTTGGAATAGGACATCATAGAGGTGAGAATCCCGTATTTGACCATTCTTTCTAGCTTTGTGATACACTTTCAAAGAGTCGGATTGTTTGGGAATGCAGTCCAAAATGGGTGGTAAATTTCATCTAAAGCTAAATGTTGGCGAGAGACCGATAGCGAACAAGTACCGTGAGGAAAGATGAAAAGAACTTTGAAAAGAGAGTTAAACAGTACGTGAAATTGTCAAAAGGGAAGCGTTTGACACCAGTGTTGTTTTTCCGAAAATCAATTAAAAATGGATTCATGCCAAGTTGTATTGACCTTATCAGCTTGCAATTTGGTTTTGGGTTCTTTTTTGATGCACTTTTCGGTTAACAAGTCAACATCAATTTCCTTTGCTGTAAAAGGGCAGAAGGAAGGTGGCTTCAATTTCGGTTGAAGTGTTTATAGCCTTTTGTCTCTGCAGTCGGGGAGATTGAGGTCTGCAGCGTAGATCCTTCGGGTTAGATACATTCGTGCTAAGTTATAGCCTTTTATAGACAACTTGTTGACTATGATCGGTCTTGTAATTTACTCGCGAGTGCTATTT
>FaDeer_99330;Piromyces
ACTTGATCTCAAATCAGGTAAGAGTACCCGCTGAACTTAAGCATATCAATAGGCGGAGGAAAAGAAACTAACAAGGATTCCCTTAGTAACGGCGAGTGAAGCGGGAAGAGCTCAAATTTGAAATCTTCAAGGTTTTACCTTGACGAATTGTAGTTTAAAGAAGTGTTTTCTGTTGAAGTTTTGGTAAAAGTTCTTTGGAATAGGACATCATAGAGGGTGAGAATCCCGTATTTGACCATTTTTTCAGCTGTGTGATACACTCTCAAAGAGTCGGATTGTTTGGGAATGCAGTCCAAAATGGGTGGTAAATTTCATCTAAAGCTAAATATTAGCGAGAGACCGATAGCGAACAAGTACCGTGAGGGAAAGATGAAAAGAACTTTGAAAAGAGAGTTAAACAGTACGTGAAATTGTCAAAGGGAAGCGTTGACACCAGTGTTGTTTTCTCGAGAATCAATTAAAAAGAGTTGGATTTTGTGTTGTATTGACCTTAACAGCTTGCTTCACTCTTTTTCCTGCTTTTTTTAATGCACTTTTCGTTTAACAAGTCAACATCAGTTTCTTTTGTTGTAAAAGGGTCATTGGAAGGTGGCTTTCTCTTCGGAGAAAGTGTCTATAGCCTTTGATCTCTGCAATCGGAGAGACTGAGGTCTGCAGCGTAGATCCTTCGGGGTTAGATACATTTGTGCTAAGCTACAGCTTTTCATAGACAACTCGTTGACTATGTTTAGTCTTGTAACTTACCCGCTTATGCTATTTTACCTACGCTTAGGATGTTGA
>FaDeer_99529;Joblinomyces
ACTTGATCTCAAATCAGATAAGAGTACCCGCTGAACTTAAGCATATCAATAAGCGGAGGAAAAGAAACTAACAAGGATTCCCTAGTAACGGCGAGTGAAGCGGGAAGAGCTCAAATTTGAAATCTTCAAGGTTTGACCTTGACGAATTGTAGTTTAAAGAAGTGTTTTCGGTTAGAGGAGTGGTAAAAGTTCTTTGGAATAGGACATCATAGAGGGTGAGAATCCCGTATTTGACCATTCTTTCTAGCTTTGTGATACACTTTCAAGAGTCGGATTGTTTGGGAATGCAGTCCAAAATGGGTGGTAAATTTCATCTAAAGCTAAATATTGGCGAGAGACCGATAGCGAACAAGTACCGTGAGGGAAAGATGAAAAGAACTTTGAAAAGAGAGTTAAACAGTACGTGAAATTGTCAAAAGGGAAGCGTATGACACCAGTGTTGTTTTTCCGAAAATCAATTAAAAATGATTCATGCCAGGTTGTATTGACCTTATCAGCTTGCAATTTGGTTTTGGGTTCTTTTTGATGCACTTTTCGGTTAGCAAGTCAACATCAATTTCCTTTGCTGTAAAAGGGCAGGAGGAAGGTGGCTTCAATTTCGGTTGAAGTGTTTATAGCCTTTGCCTCTGCAGTCGGGGAGATTGAGGTCTGCAGCGTAGATCCTTCGGGGTTAGATACATTCGTGCTAAGTTATAGCCTTCTATAGACAACTTGTTGACTATGATCGGTCTTGTAATTTACTCGCGAGTGCTATTTACCTACGCTTAGGATGTTGA
>FaDeer_99697;Piromyces
ACTTGATCTCAAATCAGATAAGAGTACCCGCTGAACTTAAGCATATCAATAAGCGGAGGAAAAGAAACTAACAAGGATTCCTTAGTAACGGCGAGTGAAGCGGGAAGAGCTCAAATTTGAAATCTTCAAGGTTTTACCTCGACGAATTGTAGTTTAAAGAAGTGTTTTCTGTTGAAGTTTTGGTAAAAGTTCTTTGGAATAGGACATCATAGAGGGTGAGAATCCCGTATTTGACCATTATTTTCAGCTGTGTGATACACTTTCGAAGAGTCGGATTGTTTGGGAATGCAGTCCAAAATGTGTGGTAAATTTCATCTAAAGCTAAATATTGGCTAGAGACCGATAGCGAACAAGTACCGTGAGGGAAAGATGAAAAGAACTTTGAAAAGAGAGTTAAACAGTACGTGAAATTGTCAAAAGGGAAGCGTTTGACACCAGTGTTGTTTTCTCGAAAATCAATTAAAAAAAGTTGGATTTTGTGTTGTATTGACCTTAACAGCTTGCTTCACTCTTTCCTGCTTTTTTTTAATGCACTTTTCGTTTAACAAGTCAACATCAGTTTCTTTTGTTGTAAAAGGGTCATTGGAAGGTGGCTTTCTCTTCGGAGAAAGTGTTTATAGCCTTGATCTCTGCAATCGGAGAGACTGAGGTCTGCAGCGTAGATCCTTCGGGGTTAGATACATCTGTGCTAAGCTACAGCTTTTCATAGACAACTTGTTGACTATGTTTAGTCTTGTAACTTACCCGCTTA
>FaDeer_99781;Joblinomyces
ACTTGATCTCAAATCAGATAAGAGTACCCGCTGAACTTAAGCATATCAATAAGCGGAGGAAAAGAAACTAACAAGGATTCCCCTAGTAACGGCGAGTGAAGCGGGAAGAGCTCAAATTTGAAATCTTCAAGGTTTGACCTTGACGAATTGTAGTTTAAAGAAGTGTTTTCGGTTAGAGGAGTGGTAAGAGTTCTTTGGAATAGGACATCATAGAGGGTGAGAATCCCGTATTTGACCATTCTTTCTAGCTTTGTGATACACTTTCAAAGAGTCGGATTGTTTGGGAATGCAGTCCAAAAATGGGTGGTAAATTTCATCTAAAGCTAAATATTGGCGAGAGACCGATAGCGAACAAGTACCGTGAGGGAAAGATGAAAAGAACTTTGAAAAGAGAGTTAAACAGTACGTGAAATTGTCAAAAGGGAAGCGTTTGACACCAGTGTTGTTTTTCCGAAAATCAATTAAAATAAATTCATGCCAGGTTGTATTGACCTTATCAGCTTGCAATTTGGTTTGGGTTTCTTTTTGGTGCACTTTTCGGTTAACAAGTCAACATCAATTTCCTTTGCTGTAAAAGGGCAGGAGGAAGGTGGCTTCAATTTCGGTTGAAGTGTTTATAGCCTTCTGTCTCTGCAGTCGGGAGATTGAGGTCTGCAGCGTAGATCCTTCGGGGTTTAGATACATTCGTGCTAAGTTAGAGCCTTTTATAGACAACTTGTTGACTATGATCGGTCAATGTAATTTACTCGCGAGTGCTATTTTACCTACGCTTAGGATGTTG
>FaDeer_99819;Neocallimastix
ACTTGATCTCAAATCAGATAAGAGTACCGCTGAACTTAAGCATATCAATAAGCGGAGGAAAAGAAACTAACAAGGATTCCCTTAGTAACGGCGAGTGAAGCGGAAGAGCTCAAATTTGAAATCTTCAAGGTTCTACCTTGACGAATTGTAGTTTAAAGAAGTGTTTTCCGTTAGAGGAGTAGCAAAAGTTCCTAGGAATGGGACATCATAGAGGGTGAGAATCCCGTATTTGGTTATTCTTTCTAGCTTTGTGATACACTTTCAAAGAGTCGGATTGTTTGGGAATGCAGTCCAAAATGGGTGGTAAATTTCATCTAAAGCTAAATATTGGCGAGAGACCGATAGCGAACAAGTACCGTGAGGGAAAGATGAAAAGAACTTTGAAAAGAGAGTTAAACAGTACGTGAAATGTCAAAAGGGAAGCGTTGACACCAGTGTTGTTTTTCCGAAATCAATTAAGAAGAGCTTGATTTTGTGTTGTATTGACCTTATCAGCTTTCTTCACTCTTTTTCGAGTCTTTCTTAATGCACTTTTCGGTTAACAAGTCAACATCAATTTCTTTGTTGTAAGAGGGTATTTGGAAGGTGGCTTTCTTTTCGGAGAAAGTGTTATAGCCTTATACCTCTACAATCGGAGAGATTGAGGTCTGCAGCGTAGATCCTTCGGGGCTAGATACACTTGTGCTATGTTATAGCTTTTCATAGACAACTGTTGACTATGTTTAGTCATGTAGCTTACCCGCTTGTGCTATTTTACCTACGCTTAGGATGTTG
>FaDeer_99846;Joblinomyces
ACTTGATCTCAAATCAGATAGGAGTACCCGCTGAACTTAAGCATATCAATAAGCGGAGGAAAAGAAACTAACAAGGATTCCCCTAGTAACGGCGAGTGAAGCGGGAAGAGCTCAAATTTGAAATCTTCAAGGTTTGACCTTGACGAATTGTAGTTTAAAGAAGTGTTTTCGGTTAGAGGAGTGGTAAAAGTTCTTTGGAATAGGACATCATAGAGGGTGAGAATCCCGTATTTGACCATTCTTTCTAGCTTTGTGATACACTTTCAAAGAGTCGGATTGTTTGGGAATGCAGTCCAAAATGGGTGGTAAATTTCATCTAAAGCTAAATATTGGCGAGAGACCGATAGCGAACAAGTACCGTGAGGGAAAGATGAAAAGAACTTTGAAAAGAGAGTTAAACAGTACGTGAAATTGTCAAAAGGGAAGCGTTTGACACCAGTGTTGTTTTTTCGAAAATCAATTAAAAATGGATTCATGCCAAGTTGTATTGACCTTATCAGCTTGCAATTTGGTTTTGGGTTCTTTTTTGATGCACTTTTCGGTTAACAAGTCAACATCAATTTCCTTTGCTGTAAAAGGGCAGAAGGAAGGTGGCTTCAATTTCGGTTGAAGTGTTTATAGCCTTTTGTCTCTGCAGTCGGGGAGATTGAGGTCTGCAGCGTAGATCCTTCGGGGTTAGATACATTCGTGCTAAGTTATAGCCTTTTATAGACAACTTGTTGACTATGATCGGTCTTGTAATTTACTCGCGAGTGCTATTT
>FaDeer_99891;Piromyces
ACTTGATCTCAAATCAGATAAGAGTACCCGCTGAACTTAAGCATATCAATAAGCGGAGGAAAAGAAACTAACAAGGATTCCCTTAGTAACGGCGAGTGAAGCGGGAAGAGCTCAAATTTGAAATCTTCAAGGTTTTACCTTGACGAATTGTAGTTTAAAGAAGTGTTTTCTGTTGAAGTTTTGGTAAAAGTTCTTTGGAATAGGACATCATAGAGGGTGAGAATCCCGTATTTGACCATTATTTTCAGCTGTGTGATACACTTTCAAAGAGTCGGATTGTTTGGGAATGCAGTCCAAAATGGGTGGTAAATTTCATCTAAAGCTAAATATTGGCGAGAGACCGATAGCGAACAAGTACCGTGAGGGAAAGATGAAAAGAACTTTGAAAAGAGAGTTAAACAGTACGTGAAATTGTCAAAAGGGAAGCGTTTGACACCAGTGTTGTTTTCTCGAAAATCAATTAAAAAGAGTTGGATTTTGTGTTGTATTGACCTTAACAGCTTGCTTCACTCTTTTCCTGCTTTTTTAATGCACTTTTCGTTTAACAAGTCAACATCAGTTTCTTTTGTTGTAAAAGGGTCATTGGAAGGTGGCTTTCTCTTCGGAGAAAGTGTTTATAGCCTTTGATCTCTGCAATCGGAGAGACTGAGGTCTGCAGCGTAGATCCTTCGGGGTTAGATACATTTGTGCTAAGCTACAGCTTTTCATAGACAACTTGTTGACTATGTTTAGTCTTGTAACTTACCCGCTTATGCTATTTTACCTACGCTTAGGATGT
>FaDeer_9997;Joblinomyces
ACTTGATCTCAAATCAGATAAGAGTACCCGCTGAACTTAAGCATATCAATAAGCGGAGGAAAAGAAACTAACAAGGATTCCCCTAGTAACGGCGAGTGAAGCGGGAAGAGCTCAAATTTGAAATCTTCAAGGTTTGACCTTGACGAATTGTAGTTTAAAGAAGTGTTTTCGGTTAGAGGAGTGGTAAAAGTTCTTTGGAATAGGACATCATAGAGGGTGAGAATCCCGTATTTGACCATTCTTTCTAGCTTTGTGATACACTTTCAAAGAGTCGGATTGTTTGGGAATGCAGTCCAAAATGGGTGGTAAATTTTATCTAAAGCTAAATATTGGCGAGAGACCGATAGCGAACAAGTACCGTGAGGGAAAGATGAAAAGAACTTTGAAAAGAGAGTTAAACAGTACGTGAAATTGTCAAAAGGGAAGCGTTTGACACCAGTGTTGTTTTTCCGAAAATCAATTAAAATGGATTCATGCCAAGTTGTATTGACCTTATCAGCTTGCAATTTGGTTTTGGGTTCTTTTTGATGCACTTTTCGGTTAACAAGTCAACATCAATTTCCTTTGCTGTAAAAGGGCAGAAGGAAGGTGGCTTCAATTTCGGTTGAAGTGTTTATAGCCTTTTGTCTCTGCAGTCGGGGAGATTGAGGTCTGCAGCGTAGATCCTTCGGGGTTAGATACATTCGTGCTAAGTTATAGCCTTTTATAGACAACTTGTTGACTATGATCGGTCTTGTAATTTACTCGCGAGTGCTATTT
>FaDeer_99984;Joblinomyces
ACTTGATCTCAAATCAGATAAGAGTACCCGCTGAACTTAAGCATATCAATAAGCGGAGGAAAAGAAACTAACAAGGATTCCCCTAATAACGGCGAGTGAAGCGGGAAGAGCTCAAATTTGAAATCTTCAAGGTTTGACCTTGACGAATTGTAGTTTAAAGAAGTGTTTTCGGTTAGAGGAGTGGTAAAAGTTCTTTGGAATAGGACATCATAGAGGGTGAGAATCCCGTATTTGACCATTCTTTCTAGCTTTGTGATACACTTTCAAAGAGTCGGATTGTTTGGGAATGCAGTCCAAAATGGGTGGTAAATTTCATCTAAAGCTAAATATTGGCGAGAGACCGATAGCGAACAAGTACCGTGAGGGAAAGATGAAAAGAACTTTGAAAAGAGAGTTAAACAGTACGTGAAATTGTCAAAAGGGAAGCGTTTGACACCAGTGTTGTTTTTCCGAAAATCAATTAAAAACGGATTCATGCCAAGTTGTATTGACCTTATCAGCTTGCAATTTGGTTTTGGGTTCTTTTTTGATGCACTTTTCGGTTAACAAGTCAACATCAATTTCCTTTGCTGTAAAAGGGCAGAAGGAAGGTGGCTTCAGTTTCGGTTGAAGTGTTTATAACCTTTTGTCTCTGCAGTCGGGGAGATTGAGGTCCGCAGCGTAGATCCTTCGGGGTTAGATACATTCGTGCTAAGTTATAGCCTTTTATAGACAACTTGTTGACTATGATCGGTCTTGTAATTTACTCGCGAGTGCTATTTTACCTACGCTTAG
>Horse_100451;AL3
ACTTGATCTCAAATCAGGTAAGAGTACCCACTGAACTTAAGCATATCAATAAGTGGAGGAAAAGAAACTAACAAGGATCCCTCAGTAACGGCGAGTGAAGCGGGAAGAGCTCGAATTTGAAATCTTGAAAGGTCACCTTTCACGAATTGTAGTTTAAAGAAGTGTTTTCTGTTACGATCGTAATATAAGTTCTTTGGAATAGGACATCACAGAGGGTGAGAATCCCGTCTATGATTGCGATTTGTAGCTTTGTGATACACTTTCAAAGAGTCGGGTTGTTTGGGAATGCAGCCCAAAACGGGAGGTAAATTCTTCTAAGGCTAAATATTGGCGAGAGACCGATAGCGAACAAGTACCGTGAGGGAAAGATGAAAAGAACTTTGAAAAGAGAGTTAAATAGTACGTGAAATTGTCAAAAGGGAAGCGTTTAACACCAGTGTTGTTTTCTGAAAATCAACCTCTGTTAGCTTTATGCATGTTTGTTTAGACCTAATCAGCTATCTTGCATGTTCTATTGTTTGCAGTGGTGCACTTTTCAGTTTACAGGTCAACATCAGTTTTTTTTACCGTAAAAAAGTTAAAGAAAGGTAGCTCATGGCTCCGGTCGTGAGTGTTATAGTCTTTTTCCTATGCGGTAGGAGAGACTGAGGTCTGCAGTGTAGGCTATTTGGCTAGATACTCAGGTGCTATGTGATACCATTTCATAAACAACTTGTTGATTATGTTTTGTCTATTGCATGCTCGCTTGTACTATCA
>Horse_100595;Piromyces
ACTTGATCTCAAATCAGATAAGAGTACCCGCTGAACTTAAGCATATCAATAAGCGGAGGAAAAGAAACTAACAAGGATTCCCTTAGTAACGGCGAGTGAAGCGGGAAGAGCTCAAATTTGAAATCTTCAAGGTTTTACCTTGACGAATTGTAGTTTAAAGAAGTGTTTTCTGCTGAAGTTTTGGTAAAAGTTCTTTGGAATAGGACATCATAGAGGGTGAGAATCCCGTATTTGACCATTATTTTCAGCTTTGTGATACACTTTCAAAGAGTCGGATTGTTTGGGAATGCAGTCCAAAATGGGTGGTAAATTTCATCTAAAGCTAAATATTGGCGAGAGACCGATAGCGAACAAGTACCGTGAGGGAAAGATGAAAAGACTTTGAAAAGAGAGTTAAACAGTACGTGAAATTGTCAAAAGGGAAGCGTTTGACACCAGTGTTGTTTTCTCGAAAATCAATTAAAAATGGCTCGATTTTGTATTGCTGAGACCTTAAAAGCTCACTGTACATTTTTCGTGTCTTTTTTAATGCACTTTTCGTTTAACAAGTCAACATCAGTTTCTTTTGTTGTAAAAGGGTCATTGGAGGTGGCTTTCTTTTCGGAGAAAGTGTTTATAGCCTTTGGCCTCTGCAATCGAAGAGACTGAGGTCTACAGCGTAGACTCTTCGGGGTTAGATACATTTGTGCTAAGTTATAGCTTTTTATAGACAACTTGTTGACTATAATTAGTCTTGTAGCTTACTCGCTTATGCTATTT
>Horse_101214;Piromyces
ACTTGATCTCAAATCAGATAAGAGTACCCGCTGAACTTAAGCATATCAATAGCGGAGGAAAAGAAACTAACAAGGATTCCCTTAGTAACGGCGAGTGAAGCGGGAAGAGCTCAAATTTGAAATCTTCAAGGTTTTACCTTGACGAATTGTAGTTTAAAGAAGTGTTTTCTGCTGAAGTTTTGGTAAAAGTTCTTTGGAATAGGACATCATAGAGGGTGAGAATCCCGTATTTGACCATTATTTTCAGCTTTGTGATACACTTTCAAAGAGTCGGATTGTTTGGGAATGCAGTCCAAAATGGGTGGTAAATTTCATCTAAAGCTAAATATTGGCGAGAGACCGATAGCGAACAAGTACCGTGAGGGAAAGATGAAAAGAACTTTGAAAAGAGAGTTAAACAGTACGTGAAATTGTCAAAAGGGAAGCGTTTGGCACCAGTGTTGTTTTCTCGAAAATCAATTAAAAATGGCTCGATTTTGTATTGCTGAGACCTTAAAAGCTCACTGTACATTTTTCGTGTCTTTTTTAATGCACTTTTCGTTTAACAAGTCAACATCAGTTTCTTTTGTTGTAAAAGGGTCATTGGAAGGTGGCTTTCTTTTCGGAGAAAGTGTTATAGCCTTTGGCCTCTGCAATCGAAGAGGCTGAGGTCTGCAGCGTAGACTCTTCGGGGTTAGATACATTTGTGCTAAGTTATAGCTTTTTATAGACAACTTGTTGACTATAATTAGTCTTGTAGCTTACTCGCTTATGCTATTTTACCTACGCTTAGGATG
>Horse_101610;AL3
ACTTGATCTCAAATCAGGTAAGAGTACCCACTGAACTTAAGCATATCAATAAGTGGAGGAAAAGAAACTAACAAGGATTCCCTCAGTAACGGCGAGTGAAGCGGAAGAGCTCAAATTTGAAATCTTGAAAGGTCACCTTTCACGAATTGTAGTTTAAAGAAGTGTTTTCTGTTACGATCGTAATATAAGTTCTTTGGAATAGGACATCACAGAGGGTGAGAATCCCGTCTATGATTGCGATTTGTAGCTTTGTGATACACTTTCAAAGAGTCGGGTTGTTTGGAATGCAGCCCAAAACGGGAGGTAAATTTCTTCTAAGGCTAAATATTGGCGAGAGACCGATAGCGAACAAGTACCGTGAGGGAAAGATGAAAAGAACTTTGAAAAGAGAGTTAAATAGTACGTGAAATTGTCAAAAGGGAAGCGTTTAACACCAGTGTTGTTTTCTGAAAATCAACCTCTGTTAGCTTTACGCATGTTTGTTTAGACCTAATCAGCTATCTTGCATGTTCTATTGTTTGCAGTGGTGCACTTTTCAGTTTACAGGTCAACATAGTTTTTTTTACCGTAAAAAAGTTAAAGAAAGGTAGCTCATGGCTCCGGTCGTGAGTGTTATAGTCTTTTTCCTATGCGGTAGGAGAGACTGAGGTCTGCAGTGTAGGCTATTTGGCTAGATACTCAGGTGCTATGTGATACCATTTCATAAACAACTTGTTGATTATGTTTTGTCTATTGCATACTCGCTTGTACTATCATACCTACGCTTAGGATGTTTA
>Horse_10178;Piromyces
ACTTGATCTCAAATCAGATAAGAGTACCCGCTGAACTTAAGCATATCAATAAGCGGAGGAAAAGAAACTAACAAGGATTCCCTTAGTAACGGCGAGTGAAGCGGGAAGAGCTCAAATTTGAAATCTTCAAGGTTTTACCTTGACGAATTGTAGTTTAAAGAAGTGTTTTCTGCTGAAGTTTTGGTAAAAGTTCTTTGGAATAGGACATCATAGAGGGTGAGAATCCCGTATTTGACCATTATTTTCAGCTTTGTGATACACTTTCAAAGAGTCGGATTGTTTGGGAATGCAGTCCAAAATGGGTGGTAAATTTCATCTAAAGCTAAATATTGGCGAGAGACCGATAGCGAACAAGTACCGTGAGGGAAAGATGAAAAGAACTTTGAAAAGAGAGTTAAACAGTACGTGAAATTGTCAAAAGGGAAGCGTTTGACACCAGTGTTGTTTTCTCGAAAATCAATTAAAAATGGCTCGATTTTGTATTGCTGAGACCTTAAAAGCTCACTGTACATTTTTCGTGTCTTTTTTAATGCACTTTTCGTTTAACAAGTCAACATCAGTTTCTTTTGTTGTAAAAGGGTCATTGGAAGGTGGCTTTCTTTTCGGAGAAAGTGTTTATAGCCTTTGGCCTCTGCAATCGAAGAGACTGAGGTCTGCAGCGTAGACTCTTCGGGGTTAGATACATCTGTGCTAAGTTATAGCTTTTTATAGACAACTTGTTGACTATAATTAGTCTTGTAGCTTACTCGCTTATGCTATTT
>Horse_101879;Piromyces
ACTTGATCTCAAATCAGATAAGAGTACCCGCTGAACTTAGGCATATCAATAAGCGGAGGAAAAGAAACTAACAAGGATTCCCTTAGTAACGGCGAGTGAAGCGGGAAGAGCTCAAATTTGAAATCTTCAAGGTTTTACCTTGACGAATTGTAGTTTAAAGAAGTGTTTTCTGCTGAAGTTTTGGTAAAAGTTCTTTGGAATAGGACATCATAGAGGGTGAGAATCCCGTATTTGACCATTATTTTCAGCTTTGTGATACACTTTCAAAGAGTCGGATTGTTTGGGAATGCAGTCCAAAATGGGTGGTAAATTTCATCTAAAGCTAAATATTGGCGAGAGACCGATAGCGAACAAGTACCGTGAGGGAAAGATGAAAAGAACTTTGAAAAGAGAGTTAAACAGTACGTGAAATTGTCAAAAGGGAAGCGTTTGACACCAGTGTTGTTTTCTCGAAAATCAATTAAAAATGGCTCGATTTGTATTGCTGAGACCTTAAAAGCTCACTGTACATTTTTCGTGTCTTTTTTAATGCACTTTTCGTTTAACAAGTCAACATCAGTTTCTTTTGTTGTAAAAGGGTCATTGGAAGGTGGCTTTCTTTTCGGAGAAAGTGTTTATAGCCTTTGGCCTCTGCAATCGAGAGACTGAGGTCTGCAGCGTAGACTCTTCGGGGTTAGATACATTTGTGCTAAGTTATAGCTTTTTATAGACAACTTGTTGACTATAATTAGTCTTGTAGCTTACTCGCTTATGCTATTTTACCTACGCTTAGGATG
>Horse_102066;AL7
ACTTGATCTCAAATCAGATAAGAGTACCCGCTGAACTTAAGCATATCAATAAGCGGAGGAAAGAAACTAACAAGGATTCCCTTAGTAACGGCGAGTGAAGCGGGAAGAGCTCAAATTTGAAATCTTCAAGGTTTTACCTTGACGAATTGTAGTTTAAAGAAGTGTTTTCTGCTGAAGTTTTGGTAAAAGTTCTTTGGAATAGGACATCTTAGAGGGTGAGAATCCCGTATTGACCATTATTTTCAGCTTTGTGATACACTTCAAAGAGTCGGATTGTTTGGGAATGCAGTCCAAATGGGTGGTAAATTTCATCTAAAGCTAAATATTGGCGAGAGACCGATAGCGAACAAGTACCGTGAGGGAAGATGAAAAGAACCTTGAAAAGAGAGTTAAACAGTACGTGAAATTGTCAAAAGGGAAGCGTTGACACCAGTGTTGTTTTCTCGAAAATCAATTAAAAGTGGCTCGATTTGTATTGCTTGAGACCTTAAAAGCCCACTGTACATTTTTCGTGTCTTTTTTAATGCACTTTTCGTTTAACAAGTCAACATCAGTTTCTTTGTTGTAAAAGGGTCATTGGAAGGTGGCTTTCTTTTCGGAGAAAGTGTTTATAGCCTTTGGCCTCTGCAATCGGAGAGACTGAGGTCTGCAGCGTAGACTCTTCGGGGTTAGATACATTGTGCTAAGTTATAGCTTTTTATAGACAACTTGTTGACTATAATTAGTCTTGTAGCTTACTCGCTTATGCTAT
>Horse_102276;Piromyces
ACTTGATCTCAAATCAGATAAGAGTACCCGCTGAACTTAAGCATATCAATAAGCGGAGGAAAAGAAACTAACAAGGATTCCCTTAGTAACGGCGAGTGAAGCGGGAAGAGCTCAAATTTGAAATCTTCAAGGTTTTACCTTGACGAATTGTAGTTTAAAGAAGTGTTTCTGCTGAAGTTTTGGTAAAAGTTCTTTGGAATAGGACATCATAGAGGGTGAGAATCCCGTATTTGACCATTATTTTCAGCTTTGTGATACACTTTCAAAGAGTCGGATTGTTTGGGAATGCAGTCCAAAATGGGTGGTAAATTTCATCTAAAGCTAAATATTGGCGAGAGACCGATAGCGAACAAGTACCGTGAGGGAAAGATGAAAAGAACTTTGAAAAGAGAGTTAAACAGTACGTGAAATTGTCAAAAGGGAAGCGTTTGACACCAGTGTTGTTTTCTCGAAAATCAATTAAAAATGGCTCGATTTTGTATTGCTGAGACCTTAAAAGCTCACTGTACATTTTTCGTGTCTTTTTTAATGCACTTTTCGTTTAACAAGTCAACATCAGTTTCTTTTGTTGTAAAAGGGTCATTGGAAGGTGGCTTTCTTTTCGGAGAAAGTGTTTATAGCCTTTGGCCTCTGCAATCGGAGAGACTGAGGTCTGCAGCGTAGACTCTTCGGGGTTAGATACATTTGTGCTAAGTTATAGCTTTTTATAGACAACTTGTTGACTATAATTAGTCTTGTAGCTTACTCGCTTATGCTATTTTACCACGCTTAGGATG
>Horse_102321;Piromyces
ACTTGATCTCAAATCAGATAAGAGTACCCGCTGAACTTAAGCATATCAATAAGCGGAGGAAAGAAACTAACAAGGATTCCCTTAGTAACGGCGAGTGAAGCGGGAAGAGCTCAAATTTGAAATCTTCAAGGTTTTACCTTGACGAATTGTAGTTTAAAGAAGTGTTTTCTGCTGAAGTTTTGGTAAAAGTTCTTGGAATAGGACATCATAGAGGGTGAGAATCCCGTATTTGACCATTATTTCAGCTTTGTGATACACCTTTCAAAGAGTCGGATTGTTTGGGAATGCAGTCCAAAATGGGTGGTAAATTTCATCTAAAGCTAAATATTGGCGAGAGACCGATAGCGAACAAGTACCGTGAGGGAAAGATGAAAAGAACTTTGAAAAAGGAGTTAAACAGTACGTGAAATTGTCAAAAGGGAAGCGTTTGACACCAGTGTTGTTTTTCTCGAAAATCAATTAAAAATGGCTCGATTTTGTATTGCTGAGACCTTAAAAGCTCACTGTACATTTTCGTGTCTTTTTTAATGCACTTTTCGTTTAACAAGTCAACATCAGTTTCTTTTGTTGTAAAGGGTCATTGGAAGGTGGCTTTCTTTTCGGAGAAAGTGTTTATAGCCTTTGGCCTCTGCAATCGGAGAGACTGAGGTCTGCAGCGTAGACTCTTCGGGGTTAGATACATTTGTGCTAAGTTATAGCTTTTTATAGACAACTTGTTGACTATAATTAGTCTTGT
>Horse_102639;AL7
ACTTGATCTCAAATCAGATAAGAGTACCCGCTGAACTTAAGCATATCAATAAGCGGAGGAAAAGAAACTAACAAGGATTCCCTTAGTAACGGCGAGTGAAGCGGGAAGAGCTCAAATTTGAAATCTTCAAGGTTTACCTTGACGAATTGTAGTTTAAAGAAGTGTTTTCTGCTGAAGTTTTGGTAAAGTTCTTTGGAATAGGACATCATAGAGGTGAGAATCCCGTATTTGACATTATTTTCAGCTTTGTGATACACTTCAAAGAGTCGGATTGTTTGGGAATGCAGTCCAAAATGGGTGGTAAATTTCATCTAAAGCTAAATATTGGCGAGAGACCGATAGCGAACAAGTACGTGAGGGAAAGATGAAAAGAACTTTGAAAGGAGAGTTAAACAGTACGTGAAATTGTCAAAGGGAAGCGTTTGACACCAGTGTTGTTTTCTCGAAAATCAATTAAAATGGCTCGATTTTGTATTGCTGAGACCTTAAAGCTCACTGTACATTTTCGTGTCTTTTTAATGCACTTTTCGTTTAACAAGTCAACATCAGTTTCTTTTGTTGTAAAAGGGTCATTGGAAGGTGGCTTTCTTTTCGGAGAAAGTGTTTATAGCCTTTGGCCTCTGCAATCGAGAGACTGAGGTCTGCAGCGTAGACTCTTCGGGGTTAGATACATTGTGCTAAGTTATAGCTTTTATAGACAACTTGTTGACTATAATTAGTCTTGTAGCTTACTCGCTTATGTATTTACCTACGCTTAGGATG
>Horse_102740;AL3
ACTTGATCTCAAATCAGGTAAGAGTACCCACTGAACTTAAGCATATCAATAAGTGGAGGAAAAGAAACTAACAAGGATTCCCTCAGTAACGGCGAGTGAAGCGGGAAGAGCTCAAATTTGAAATCTTGAAAGGTCACCTTTCACGAATTGTAGTTTAAAGAAGTGTTTTCTGTTACGATCGTAATATAAGTTCTTTGGAATAGGACATCACAGAGGGTGAGAATCCCGTCTATGATTGCGATTTGTAGCTTTGTGATACACTTTCAAAGGGTCGGGTTGTTTGGGAATGCAGCCCAAAACGGGAGGTAATTTCTTCTAAGGCTAAATATTGGCGAGAGGCCGATAGCGAACAAGTACCGTGAGGGAAAGATGAAAAGAACTTTGAAAAGAGAGTTAAATAGTACGTGAAATTGTCAAAAGGGAAGCGTTTAACACCAGTGTTGTTTTCTGGAAATCAACCTCTGTTAGCTTTATGCATGTTTGTTTAGACCTAATCAGCTATCTTGCATGTTCTATTGTTTGCAGTGGTGCACTTTTCAGTTTACAGGTCAACATCAGTTTTTTTTACCGTAAAAAAGTTAAAGAAAGGTAGCTCATGGCTCCGGTCGTGAGTGTTATAGTCTTTTTCCTATGCGGTAGGAGAGACTGAGGTCTGCAGTGTAGGCTATTTGGCTAGATACTCAGGTGCTATGTGATACCATTTCATAAACAACTTGTTGATTATGTTTTGTCTATTGCATACTCGCTTGTACTATCATACCTACGCTTAGGATGTTG
>Horse_102756;Piromyces
ACTTGATCTCAAATCAGATAAGAGTACCCGCTGAACTTAAGCATATCAATAAGCGGAGGAAAAGAAACTAACAAGGATTCCCTTAGTAAACGGCGAGTGAAGCGGGAAGAGCTCAAATTTGAAATCTTCAAGGTTTTACCTTGACCAATTGTAGTTTAAAGAAGTGTTTTCTGCTGAAGTTTTGGTAAAAGTTCTTTGGAATAGGACATCATAGAGGGTGAGAATCCCGTATTTGACCATTATTTTCAGCTTTGTGATACACTTTCAAAGAGTCGGATTGTTTGGGAATGCAGTCCAAATGGGTGGTAAATTTCATCTAAAGCTAAATATTGGCGAGAGACCGATAGCGAACAAGTACCGTGAGGGAAAGATGAAAAGAACTTTGAAAAGAGAGTTAAACAGTACGTGAAATTGTCAAAAGGGAAGCGTTTGACACCAGTGTTGTTTTCTCGAAAATCAATTAAAAATGGCTCGATTTTGTATTGCTGAGACCTTAAAAGCTCACTGTACATTTTTCGTGTCTTTTTTAATGCACTTTTCGTTTAACAAGTCAACATCAGTTTCTTTTGTTGTAAAAGGGTCATTGGAAGGTGGCTTTCTTTTCGGAGAAAGTGTTTATAGCCTTTGGCCTCTGCAATCGGAGAGACTGAGGTCTGCAGCGTAGACTCTTCGGGGTTAGATACATTTGTGCTAAGTTATAGCTTTTATAGACAACTTGTTGACTATAATTAGTCTGTAGCTTACTCGCTTATGCTATTTTACCTACGCTTAGGATG
>Horse_102820;AL7
ACTTGATCTCAAATCAGATAAGAGTACCGCTGAACTTAAGCATATCAATAAGCGGAGGAAAAGAAACTAACAAGGATTCCTTAGTAACGGCGAGTGAAGCGGGAAGAGCTCAAATTTGAAATCTTCAAGGTTTTACCTTGACGAATTGTAGTTTAAAGAAGTGTTTTCTGCTGAAGTTTTGGTAAAAGTTCTTTGGAATAGGACATCATAGAGGGTGAGTATCCGTATTTGACCATTATTTTCAGCTTTGTGATACACTTTCAAAGAGTCGGATTGTTTGGGAATGCAGTCCAAAATGGGTGGTAAATTTCATCTAAAGCTAAATATTGGCGAGAGACCGATAGCGAACAAGTACCGTGAGGAAAGATGAAAAGAACTTGAAAAGAGAGTTAAACAGTACGTGAAATTGTCAAAGGGAAGCGTTTGACACCAGTGTTGTTTTCTCGAAAATCAATTAAAAATGGCTCGATTTTGTATTGCTGAGACCTTAAAAGCTCACTGTACATTTTTCGTGTCTTTTTTAATGCACTTTTCGTTTAACAAGTCAACATCAGTTTCTTTTGTTGTAAAAGGGTCATTGGAAGGTGGCTTTCTTTTCGGAGAAAGTGTTTATAGCCTTTGGCCTCTGCAATCGGAGAGACTGAGGTCTGCAGCGTAGACTCTTCGGGTTAGATACATTTGTGCTAAGTTATAGCTTTTTATAGACAACTTGTTGACTATAATTAGTCTTGTAGCTTACTCGCTTATGCTATTTTACTACGCTTAGGATG
>Horse_104426;Piromyces
ACTTGATCTCAAATCAGATAAGAGTACCCGCTGAACTTAAGCATATCAATAAGCGGAGGAAAAGAAACTAACAAGGATTCCCTTAGTAACGGCGAGTGAAGCGGGAAGAGCTCAAATTTGAAATCTTCAAGGTTTTACCTTGACGAATTGTAGTTTAAAGAAGTGTTTTCTGCTGAAGTTTTGGTAAAAGTTCTTTGGAATAGGACATCATAGAGGGTGAGAATCCCGTATTTGACCATTATTTTCAGCTTTGTGATACACTTTCAAAGAGTCGGATTGTTTGGGAATGCAGTCCAAAATGGGTGGTAAATTTCATCTAAAGCTAAATATTGGCGAGAGACCGATAGCGAACAAGTACCGTGAGGGAAAGATGAAAAGAACTTTGAAAAGAGAGTTAAACAGTACGTGAAATTGTCAAAAGGGAAGCGTTTGACACCAGTGTTGTTTTCTCGAAAATCAATTAAAAATGGCTCGATTTTGTATTGCTGAGACCTTAAAAGCTCACTGTACATTTTTCGTGTCTTTTTTAATGCACTTTTCGTTTAACAAGTCAACATCAGTTTCTTTTGTTGTAAAAGGGTCATTGGAAGGTGGCTTTCTTTTCGGAGAAAGTGTTTATAGCCTTTGGCCTCTGCAATCGGAGAGACTGAGGTCTGCAGCGTAGACTCTTCGGGGTTAGATACATTTGTGCTGAGTTATAGCTTTTTATAGACAACTTGTTGACTATAATTAGTCTTGTAGCTTACTCGCTTATGCTATTTTACCTACGCTTAGGATG
>Horse_104739;AL7
ACTTGATCTCAAATCAGATAAGAGTACCGCTAACTTAAGCATATCAATAAGCGGAGGAAAAGAAACTAACAAGGATTCCCTTAGTAACGGCGAGTGAAGCGGGAAGAGCTCAAATTTGAAATCTTCAAGGTTTTACCTTGACGAATTGTAGTTTAAAGAAGTGTTTTCTGCTGAAGTTTTGGTAAAAGTTCTTTGGAATAGGACATCATAGAGGGTGAGAATCCGTATTTGACATTATTTTCAGCTTTGTGATACACTTTCAAAGAGTCGGATTGTTTGGAATGCAGTCCAAAATGGGTGGTAAATTTCATCTAAAGCTAAATATTGGCGAGAGACGATAGCGAACAAGTACCTGAGGGAAAGATGAAAAGAACTTTGAAAAGAGAGTTAAACAGTACGTGAAATTGTCAAAAGGAAGCGTTTGACACCAGTGTTGTTTTCTCGAAAATCAATTAAAAATGGCTCGATTTGTATTGCTTGAGACCTTAAAAGCTCACTGTACATTTTCGTGTCTTTTTAATGCACTTTTCGTTTAACAAGTCAACATCAGTTTCTTTTGTTGTAAAAGGGTCATTGGAAGGTGGCTTTCTTTTCGGAGAAAGTGTTTATAGCCTTTGGCCTCTGCAATCGGAGAGACTGAGGTCTGCAGCGTAGACTCTTCGGGTTAGATACATTTGTGCTAAGTTATAGCTTTTTATAGACAACTTGTTGACTATAATTAGTCTTGTAGCTTACTCGCTTATGCTATTT
>Horse_105032;Piromyces
ACTTGATCTCAAATCAGATAAGAGTACCCGCTGAACTTAAGCATATCAATAAGCGGAGGAAAAGAAACTAACAAGGATTCCCTTAGTAACGGCGAGTGAAGCGGGAAGAGCTCAAATTTGAAATCTTCAAGGTTTTACCTTGACGAATTGTAGTTTAAAGAAGTGTTTTCTGCTGAAGTTTTGGTAAAAGTTCTTTGGAATAGGACATCATAGAGGGTGAGAATCCCGTATTTGACCATTATTTTCAGCTTTGTGATACACTTTCAAAGAGTCGGATTGTTTGGGAATGCAGTCCAAAATGGGTGGTAAATTTCATCTAAAGCTAAATATTGGCGAGAGACCGATAGCGAACAAGTACCGTGAGGGAAAGATGAAAAGAACTTTGAAAAGAGAGTTAAACAGTACGTGAAATTGTCAAAAGGGAAGCGTTTGACACCAGTGTTGTTTTCTCGAAAATCAATTAAAAATGGCTCGATTTTGTATTGCTGAGACCTTAAAAGCTCACTGTACATTTTTCGTGTCTTTTTTAATGCACTTTTCGTTTAACAAGTCAACATCAGTTTCTTTTGTTGTAAAAGGGTCATTGGAAGGTGGCTTTCTTTTCGGAGAAAGTGTTTATAGCCTTTGGCCTCTGCAATCGGAGAGACTGAGGTCTGCAGCGTAGACTCTTCGGGGTTAGATACATTTGTGCTAAGTTATAGCTTTTTATAGACAACTTGTTGACTATAATTAGTCTTGTAGCTTACTCGCTTATGCTATTT
>Horse_105201;AL3
ACTTGATCTCAAATCAGGTAAGAGTACCCACTGAACTTAAGCATATCAATAAGTGGAGGAAAGAAACTAACAAGGATTCCCTCAGTAACGGCGAGTGAAGCGGGAAGAGCTCAAATTTGAAATCTTGAAAGGTTACCTTCGACGAATTGTAGTTTAAAGAAGTGTTTCTGCTGAAGTTTGGTAAAAGTTCTTTGGAATAGGACATCACAGAGGGTGAGAATCCCGTATTTGACCATTATTTCAGCTTTGTGATACACTTTCAAAGAGTCGGATTGTTTGGGAATGCAGCCAAAATGGGTGGTAAATTTCATCTAAAGCTAAATATTGGCGAGAGACCGATAGCGAACAAGTACCGTGAGGGAAAGATGAAAAGAACTTTGAAAAGAGAGTTAAACAGTACGTGAAATTGTCAAAAGGGAAGCGTTTGACACCAGTGTTGTTTTCTCGAAAATCAATTAAAAATGGCTCGATTTGTATTGCTGAGACCTTAAAAGCTCACTGTACATTTTTGTGTCTTTTTTAATGCACTTTTCGTTTAACAAGTCAACATCAGTTTCTTTTGTTGTAAAAGGGTCATTGGAAGGTGGCTTTCTTTTCGGAGAAAGTGTTTATAGCCTTTGGCCTCTGCAATCGAAGAGACTGAGGTCTGCAGCGTAGACTCTTCGGGGTTAGATACATTTGTGCTAAGTTATAGCTTTTATAGACCACTTGTTGACTATAATTAGTCTTGTAGCTTACTCGCTTATGCTATTTTACCTACGCTTAGGATG
>Horse_105219;AL3
ACTTGATCTCAAATCAGGTAAGAGTACCCACTGAACTTAAGCATATCAATAAGTGGAGGAAAAGAAACTAACAAGGATTCCCTCAGTAACGGCGAGTGAAGCGGGAAGAGCTCAAATTTGAAATCTTGAAAGGTCACCTTTCACGAATTGTAGTTTAAAGAAGTGTTTTCTGCTGAAGCTTTGGTAAAAGTTCCTTGGAATAGGACATCATAGAGGGTGAGAATCCCGTATTTGACCATTATTTTCAGCTTTGTGATACACTTTCAAAGAGTCGGATTGTTTGGGAATGCAGTCCAAAATGGGTGGTAAATTTCATCTAAAGCTAAATATTGGCGAGAGACCGATAGCGAACAAGTACCGTGAGGGAAAGATGAAAAGAACTTTGAAAAGAGAGTTAAATAGTACGTGAAATTGTCAAAAGGGAAGCGTTTAACACCAGTGTTGTTTTCTGAAAATCAACCTCTGTTAGCTTTATGCATGTTTGTTTAGACCTAATCAGCTATCTTGCATGTTCTATTGTTTGCAGTGGTGCACTTTTCAGTTTACAGGTCAACATCAGTTTTTTTTACCGTAAAAAAGTTAAAGAAAGGTAGCTCATGGCTCCGGTCGTGAGTGTTATAGTCTTTTTCCTATGCGGTAGGAGAGACTGAGGTCTGCAGTGTAGGCTATTTGGCTAGATACTCAGGTGCTATGTGATACCATTTCATAAACAACTTGTTGATTATGTTTTGTCTATTGCATACTCGCTTGTACTATCATACC
>Horse_105693;Piromyces
ACTTGATCTCAAATCAGATAAGAGTACCCGCTGAACTTAAGCATATCAATAAGCGGAGGAAAAGAAACTAACAAGGATTCCTTAGTAACGGCGAGTGAAGCGGGAAGAGCTCAAATTTGAAATCTTCAAGGTTTTACCTTGACGAATTGTAGTTTAAAGAAGTGTTTTCTGCTGAAGTTTTGGTAAAAGTTCTTTGGAATAGGACATCATAGAGGGTGAGAATCCCGTATTTGACCATTATTTTCAGCTTTGTGATACACTTTCAAAGAGTCGGATTGTTTGGGAATGCAGTCCAAAATGGGTGGTAAATTTCATCTAAAGCTAAATATTGGCGAGAGACCGATAGCGAACAAGTACCGTGGGGAAAGATGAAAAGAACTTTGAAAAGAGAGTTAAACAGTACGTGAAATTGTCAAAAGGGAAGCGTTTGACACCAGTGTTGTTTTCTCGAAAATCAATTAAAAATGGCTCGATTTTGTATTGCTGAGACCTTAAAAGCTCACTGTACATTTTTCGTGTCTTTTTAATGCACTTTTCGTTTAACAAGTCAACATCAGTTCTTTTGTTGTAAAAGGGTCATTGGAAGGTGGCTTTCTTTTCGGAGAAAGTGTTTATAGCCTTTGGCCTCTGCAATCGAAGAGACTGAGGTCTGCAGCGTAGACTCTTCGGGTTAGATACATTTGTGCTAAGTTATAGCTTTTTATAGACAACTTGTTGACTATAATTAGTCTTGTAGCTTACTCGCTTATGCTATTTTACCTACGCTTAGGATG
>Horse_105787;Piromyces
ACTTGATCTCAAATCAGATAAGAGTACCCGCTGAACTTAAGCATATCAATAAGCGGAGGAAAAGAAACTAACAAGGATTCCCTTAGTAACGGCGAGTGAAGCGGGAAGAGCTCAAATTTGAAATCTTCAAGGTTTTACCTTGACGAATTGTAGTTTAAAGAAGTGTTTTCTGCTGAAGTTTGGTAAAAGTTCTTTGGAATAGGACATCATAGAGGGTGAGAATCCCGTATTTGACCATTATTTTCAGCTTTGTGATACACTTTCAAAGAGTCGGATTGTTTGGGAATGCAGTCCAAAATGGGTGGTAAATTTCATCTAAAGCTAAATATTGGCGAGAGACCGATAGCGAACAAGTACCGTGAGGGAAAGATGAAAAGAACTTTGAAAAGAGAGTTAAACAGTACGTGAAATTGTCAAAAGGGAAGCGTTTGACACCAGTGTTGTTTTCTCGAAAATCAATTAAAAATGGCTCGATTTTGTATTGCTGAGACCTTAAAAGCTCACTGTACATTTTTCGTGTCTTTTTTAATGCACTTTTCGTTTAACAAGTCAACATCAGTTTCTTTTGTTGTAAAAGGGTCATTGGAAGGTGGCTTTCTTTTCGGAGAAAGTGTTTATAGCCTTTGGCCTCTGCAATCGGAGAGACTGAGGTCTGCAGCGTAGACTCTTCGGGGTTAGATACATTTGTGCTAAGTTATAGCTTTTTATAGACAACTTGTTGACTATAATTAGTCTTGTAGCTTACTCGCTTATGCTATTTTACCTACGCTTAGGATG
>Horse_105822;AL7
ACTTGATCTCAATCAGATAAGAGTACCCGCTGAACTTAAGCATATCAATAAGCGGAGGAAAAGAAACTAACAAGGATTCCCTTAGTAACGGCGAGTGAAGCGGGAAGAGCTCAAATTTGAAATCTTCAAGGTTTTACCTTGACGAATTGTAGTTTAAAGAAGTGTTTCTGCTGAAGTTTTGGTAAAAGTTCTTGGAATAGGACATCATAGAGGGTGAGAATCCCGTATTGACCATTATTTTCAGCTTTGTGATACACTTCAAAGAGTCGGATTGTTTGGGAATGCAGTCCAAAATGGGTGGTAAATTTCATCTAAAGCTAAATATTGGCGAGAGACCGATAGCGAACAAGTACCGTGAGGGAAAGATGAAAAGAACTTTGAAAAGAGAGTTAAACAGTACGTGAAATTGTCAAAAGGAAGCGTTTGACACCAGTGTTGTTTTCTCGAAAATCAATTAAAAATGGCTCGATTTGTATTGCTGAGACCTTAAAAGCTCACTGTACATTTTTCGTGTCTTTTTTAATGCACTTTTCGTTTAACAAGTCACATCAGTTTCTTTTGTTGTAAAAGGGTCATTGGAAGGTGGCTTTCTTTCGGAGAAAGTGTTTATAGCCTTTGGCCTCTGCAATCGGAGAGACTGAGGTCTGCAGCGTAGACTCTTCGGGTTAGATACATTTGTGCTAAGTTATAGCTTTTTATAGACAACTTGTTGACTATATTAGTCTTGTAGCTTACTCGCTTATGCTATT
>Horse_106222;AL7
ACTTGATCTCAAATCAGATAAGAGTACCCGCTGAACTTAAGCATATCAATAAGCGGAGGAAAAGAAACTAACAAGGATTCCCTTAGTAACGGCGAGTGAAGCGGGAAGAGCTCAAATTTGAAATCTTCAAGGTTTTACCTTGACGAATTGTAGTTTAAAGAAGTGTTTTCTGCTGAAGTTTTGGTAAAAGTTCTTTGGAATAGGACATCATAGAGGGTGAGAATCCCGTATTTGACCATCATTTTCAGCTTTGTGATACACTTTCAAAGAGTCGGATTGTTTGGGAATGCAGTCCAAAATGGGTGGTAAATTTCATCTAAAGCTAAATATTGGCGAGAGACCGATAGCGAACAAGTACCGTGAGGGAAAGATGAAAAGAACTTTGAAAAGAGAGTTAAACAGTACGTGAAATTGTCAAAAGGGAAGCGTTTGACACCAGTGTTGTTTTCTCGAAAATCAATTAAAAATGGCTCGATTTTGTATTGCTGAGACCTTAAAAGCTCACTGTACATTTTTCGTGTCTTTTTCAATGCACTTTTCGTTTAACAGTCAACATCAGTTTCTTTTGTTGTAAAAGGGTCATTGGAAGGTGGCTTTCTTTTCGGAGAAAGTGTTTATAGCCTTTGGCCTCTGCAATCGAGAGACTGAGGTCTGCAGCGTAGACTCTTCGGGGTTAGATACATTTGTGCTAAGTTATGGCTTTTTATAGACAACTTGTTGACTATAATTAGTCTTGTAGCTTACTCGCTTATGCTATTTTACC
>Horse_106897;AL7
ACTTGATCTCAAATCAGATAAGAGTACCCGCTGAACTTAAGCATATCAATAAGCGGAGGAAAAGAAACTAACAGGATTCCTTAGTAACGGCGAGTGAAGCGGGAAGAGCTCAAATTTGAAATCTTCAAGGTTTACCTTGACGAATTGTAGTTTAAAGAAGTGTTTTCTGCTGAAGTTTTGGTAAAAGTTCTTTGAATAGGACATCATAGAGGGTGAGAATCCGTATTTGACCATTATTTTCAGCTTTGTGATGCACTTTCAAAGAGTCGGATTGTTTGGGAATGCAGTCCAAATGGTGGTAATTTATCTAAAGCTAAATATTGGCGAGAGACCGATAGCGAACAAGTACCGTGAGGGAAAGATGAAAAGAACTTTGAAAAGAGAGTTAAACAGTACGTGAAATTGTCAAAAGGAAGCGTTTGACACCAGTGTTGTTTTCTCGAAAATCAATTAAAAATGGCTCGATTTTTGTATTGCTTGAGACCTTAAAGCTCACTGTACATTTTCGTGTCTTTTTTAATGCACTTTTCGTTTAACGAGTCAACATCAGTTTCTTTTGTTGTAAAAGGTCATTGGAAGGTGGCTTCTTTTCGGAGAAAGTGTTTATAGCCTTTGACCTCTGCAATCGAAGAGACTGAGGTCTGCAGCGTAGCTCTTCGGGTTAGATACATTTGTGCTAAGTTATAGCTTTTTATAGACAACTTGTTGACTATAATTAGTCTTGTAGCTTACTCGCTTATGCTATTTACCTA
>Horse_108047;AL7
ACTTGATCTCAATCAGATAAGAGTACCCGCTGAACTTAAGCATATCAATAAGCGGAGGAAAAGAAACTAACGAGGATTCCCTTAGTAACGCGAGTGAAGCGGGAAGAGCTCAAATTTGAAATCTTCAAGGTTTTACCTTGACGAATTGTAGTTTAAGAAGTGTTTTCTGCTGAAGTTTTGGTAAAGTTCTTGGAATAGGACATCATAGAGGGTGAGAATCCCGTATTTGACCATTATTTTCAGCTTTGTGATACACTTTCAAAGAGTCGGATTGTTTGGGAATGCAGTCCAAAATGGGTGGTAAATTTCATCTAAAGCTAAATATTGGCGGGAGACCGATAGCGAACAAGTACCGTGAGGAAAGATGAAAAGAACTTTGAAAGAGAGTTAAACAGTACGTGAAATTGTCAAAAGGGAAGCGTTTGACACCAGTGTTGTTTTCTCGAAAATCAATTAAAAATGGCTCGATTTGTATTGCTGAGACCTTAAAAGCTCACTGTACATTTTTCGTGTCTTTTTTAATGCACTTTTCGTTTAACAAGTCAACATCAGTTTCTTTTGTGTAAAAGGGTCATTGGAAGGTGCTTTCTTTCGGAGAAGTGTTATAGCCTTTGGCCTCTGCAATCGAGAGACTGAGGTCTGCAGCGTAGACTCTTCGGGGTTAGATACATTTGTGCTAAGTTATAGCTTTTTATAGACAACTTGTTGACTATAATTAGTCTTGTAGCTTACTCGCTTATGCTATTTTACCTACGCTTAGGATG
>Horse_108210;AL3
ACTTGATCTCAAATCAGGTAAGAGTACCCACTGAACTTAAGCATATCAATAAGTGGAGGAAAGAAACTAACAAGGATTCCCTCAGTAACGGCGAGTGAAGAGGAAGAGCTCAAATTTGAAATCTTGAAAGGTCACCTTTCACGAGTTGTAGTTTAAAGAAGTGTTTTCTGTTACGATCGTAATATAAGTTCTTTGGAATAGGACATCACAGAGGGTGAGAATCCGTCTATGATTGCGATTTGTAGCTTTGTGATACACTTTCAAAGAGTCGGGTTGTTTGGGAATGCAGCCCAAAACGGGAGGTAAATTTCTTCTAAGGCTAAATATTGGCGAGAGACCGATAGCGAACAAGTACCGTGAGGGAAAGATGAAAAGAACTTTGAAAAGAGAGTTAAATAGTACGTGAAATTGTCAAAAGGGAAGCGTTTAACACCAGTGTTGTTTTCTGAAAATCAACCTCTGTTAGCTTTATGCATGTTTGTTTAGACCTAATCAGCTATCTTGCATGTTCTATTGTTTGCAGTGGTGCACTTTTCAGTTTACAGGTCAACATCAGTTTTTTTTACCGTAAAAAGTTAAAGAAAGGTAGCTCATGGCTCCGGTCGTGAGTGTTATAGTCTTTTTCCTATGCGGTAGGAGAGACTGAGGTCTGCAGTGTAGGCTATTTGGCTAGATACTCAGGTGCTATGTGATACCATTTCATAAACAACTTGTTGATTATGTTTTGTCTATTGCATACTCGCTTGTACTATCA
>Horse_108644;AL7
ACTTGATCTCAAATCAGATAAGAGTACCGCTGAACTTAAGCATACAATAAGCGGAGGAAAAGAACTAACAAGGATTCCCTTAGTAACGGCGAGTGAAGCGGAAGAGCTCAAATTTGAAATCTTCAAGGTTTACCTTGACGAATTGTAGTTTAAAGAAGTGTTTTCTGCTGAAGTTTTGGTAAAAGTTCTTTGGAATAGGACATCATAGAGGTGAGAATCCCGTATTTGACCATTATTTTCAGCTTTGTGATACACTTTCAAAGAGTCGGATTGTTTGGGAATGCAGTCCAAATGGGTGGTAAATTTCATCAAAGCTAAATATTGGCGAGAGACCGATAGCGAACAAGTACCGTGAGGGAAAGATGAAAGAACTTTGAAAAGAGAGTTAAACAGTACGTGAAATTGTCAAAAGGGAAGCGTTTGACACCAGTGTTGTTTTCTCGAAAATCAATTAAAAATGGCTCGATTTGTATTGCTGAGACCTTAAAAGCTCACTGTACATTTTTCGTGTCTTTTTAATGCACTTTTCGTTTAACAAGTCAACATCAGTCTCTTTTGTTGTAAAAGGGTCATTGGAAGGTGGCTTTCTTTTCGGAGAAAGTGTTTATAGCCTTTGGCCTCTGCAATCGGAGAGACTGAGGTCTGCAGCGTAGACTCTTCGGGTTAGATACATTTGTGCTAAGTTATAGCTTTTTATAGACAACTTGTTGACTATAATTAGTCTTGTAGCTTACTCGCTTATGCTATTTTACCTACGCTTAGGATG
>Horse_108824;AL7
ACTTGATCTCAAATCAGATAAGAGTACCCGCTGAACTTAAGCATATCAATAAGCGGAGGAAAAGAAACTAACAAGGGATTCCCTTAGTAACGGCGAGTGAAGCGGGAAGAGCTCAAATTTGAAAGTCTTCAAGGTTTTACCTTGACGAATTGTAGTTTAAAGAAGTGTTTTCTGCTGAAGTTTTGGTAAAAGTTCTTTGGAATAGGACATCATAGAGGGTGAGAATCCCGTATTTGACCATTATTTTCAGCTTTGTGATACACTTTCAAAGAGTCGGATTGTTTGGAATGCAGTCCAAAATGGGTGGTAAATTTCATCTAAAGCTAAATATTGGCGAGAGACCGATGGCGAACAAGTACCGTGAGGGAAAGATGAAAAGAACTTTGAAAAGAGAGTTAAACAGTACGTGAAATTGTCAAAAGGGAAGCGTTTGACACCAGTGTTGTTTTCTCGAAAATCAATTAAAAATGGCTCGATTTTGTATTGCTGAGACCTTAAAAGCTCACTGTACATTTTTCGTGTCTTTTTTAATGCGCTTTTCGTTTAACAAGTCAACATCAGTTTCTTTTGTTGTAAAAGGGTCATTGGAAGGTGGCTTTCTTTTCGGAGAAAGTGTTTATAGCCTTTGGCCTCTGCAATCGGAGAGACTGAGGTCTGCAGCGTAGACTCTTCGGGGTTAGATACATTTGTGCTAAGTTATAGCTTTTTATAGACAACTTGTTGACTATAATTAGTCTTGTAGCTTACTCGCTCATGCTATTTTACCTACGCTTAGGATG
>Horse_109249;Piromyces
ACTTGATCTCAAATCAGATAAGAGTACCCGCTGAACTTAAGCATATCAATAAGCGGAGGAAAAGAAACTAACAAGGATTCCCTTAGTAACGGCGAGTGAAGCGGGAAGAGCTCAAATTTGAAATCTTCAAGGTTTTACCTTGACGAATTGTAGTTTAAAGAAGTGTTTTCTGCTGAAGTTTTGGTAAAAGTTCTTTGGAATAGGACATCATAGAGGGTGAGAATCCCGTATTTGACCATTATTTTCAGCTTTGTGATACACTTTCAAAGAGTCGGATCGTTTGGGAATGCAGTCCAAAATGGGTGGTAAATTTCATCTAAAGCTAAATATTGGCGAGAGACCGATAGCGAACAAGTACCGTGAGGGAAAGATGAAAAGAACTTTGAAAAGAGAGTTAAACAGTACGTGAAATTGTCAAAAGGGAAGCGTTTGACACCAGTGTTGTTTTCTCGAAAATCAATTAAAAATGGCTCGATTTTGTATTGCTGAGACCTTAAAAGCTCACTGTACATTTTTCGTGTCTTTTTTAATGCACTTTTCGTTTAACAAGTCAACATCAGTTTCTTTTGTTGTAAAAGGGTCATTGGAAGGTGGCTTTCTTTTCGGAGAAAGTGTTTATGGCCTTTGGCCTCTGCAATCGGAGAGACTGAGGTCTGCAGCGTAGACTCTTCGGGGTTAGATACATTTGTGCTAAGTTATAGCTTTTTATAGACAACTTGTTGACTATAATTAGTCTTGTAGCTTACTCGCTTATGCTATTTTACCTACGCTTAGGATG
>Horse_10937;AL3
ACTTGATCTCAAATCAGGTAAGAGTACCCACTGAACTTAAGCATATCAATAAGTGGAGGAAAAGAAACTAACAAGGATTCCCTCAGTAACGGCGAGTGAGCGGGAAGAGCTCAAATTTGAAATCTTGAAAGGTCACCTTTCACGAATTGTAGTTTAAAGAAGTGTTTTCTGTTACGATCGTAATATAAGTTCTTTGGAATAGGACATCACAGAGGGTGAGAATCCCGTCTATGATTGCGATTTGTAGCTTTGTGATACACTTTCAAAGAGTCGGGTTGTTTGGGAATGCAGCCCAAAACGGGAGGTAAATTTCTTCTAAGGCTAAATATTGGCGAGAGACCGATAGCGAACAAGTACCGTGAGGGAAAGATGAAAAGAACTTTGAAAAGAGAGTTAAATAGTACGTGAAATTGTCAAAAGGGAAGCGTTTAACACCAGTGTTGTTTCTGAAAATCAACCTCTGTTAGCTTTATGCATGTTTGTTTAGACCTAATCAGCTATCTTGCATGTTCTATTGTCTGCAGTGGTGCACTTTTCAGTTTACAGGTCAACATCAGTTTTTTTTACCGTAAAAAAGTTAAAGAAAGGTAGCTCATGGCTCCGGTCGTGAGTGTTATAGTCTTTTTCCTATGCGGTAGGAGAGACTGAGGTCTGCAGTGTAGGCTATTTGGCTAGATACTCAGGTGCTATGTGATACCATTTCATAAACAACTTGTTGATTATGTTTGTCTATTGCATACTCGCTTGTACTATCATACCTACGCTTAGGATGTTG
>Horse_10993;Piromyces
ACTTGATCTCAAATCAGATAAGAGTACCCGCTGAACTTAAGCATATCAATAAGCGGAGGAAAAGAAACTAACAAGGATTCCCTTAGTAACGGCGAGTGAAGCGGGAAGAGCTCAAATTTGAAATCTTCAAGGTTTTACCTTGACGAATTGTAGTTTAAAGAAGTGTTTTCTGCTGAAGTTTTGGTAAAAGTTCTTTGGGATAGGACATCATAGAGGGTGAGAATCCCGTATTTGACCATTATTTTCAGCTTTGTGATACACTTTCAAAGAGTCGGATTGTTTGGGAATGCAGTCCAAAATGGGTGGTAAATTTCATCAAAAGCTAAATATTGGCGAGAGACCGATAGCGAACAAGTACCGTGAGGGAAAGATGAAAAGAACTTTGAAAAGAGAGTTAAACAGTACGTGAAATTGTCAAAAGGGAAGCGTTTGACACCAGTGTTGTTTTCTCGAAAATCAATTAAAAATGGCTCGATTTTGTATTGCTGAGACCTTAAAAGCTCACTGTACATTTTTCGTGTCTTTTTTAATGCACTTTTCGTTTAACAAGTCAACATCAGTTTCTTTTGTTGTAAAAGGGTCATTGGAAGGTGGCTTTCTTTTCGGAGAAAGTGTTTATAGCCTTTGGCCTCTACAATCGAAGAGACTGAGGTCTGCAGCGTAGACTCTTCGGGGTTAGATACATTTGTGCTAAGTTATAGCTTTTTATAGACAACTTGTTGACTATAATTAGTCTTGTAGCTTACTCGCTTATGCTATTTTACCTACGCTTAGGATG
>Horse_1101;Piromyces
ACTTGATCTCAAATCAGATAAGAGTACCGCTGAACTTAAGCATATCAATAAGCGGAGGAAAAGAAACTAACAAGGATTCCCTTAGTAACGGCGAGTGAAGCGGGAAGAGCTCAATTTGAAATCTTCAAGGTTTTACCTTGACGAATTGGTAGTTTAAAGAAGTGTTTTCTGCTGAAGTTTTGGTAAAAGTTCTTTGGAATAGGACATCATAGAGGGTGAGAATCCCGTATTTGACCATTATTTTCAGCTTTGTGATAACACTTTCAAAGAGTCGGATTGTTTGGGAATGCAGTCCAAAATGGGTGGTAAATTTCATCTAAAGCTAAATATTGGCGAGAGACCGATAGCGAACAAGTACCGTGAGGGAAAGATGAAAGAAACTTTGAAAAGAGAGTTAAACAGTACGTGAAATTGTCAAAAGGGAAGCGTTTGACAACCAGTGTTGTTTCTCGAAAATCAATTAAAAATGGCTCGATTTTGTATTGCCTGAGACCTTAAAAGCTCACTGTACATTTTCGTGTCTTTTTAATGCACTTTTCGGTTTAACAAGTCAACATCAGTTTCTTTGTTGTAAAGGTCATTGGACAGGTGCTTTCTTTCGGAGAAAGTGTTTATAGCCTTTGGCCTCTGCAATCGAGAGAGACTGAGGTCTGCAGCGTAGACTCTTCGGGGTTAGATACATTTGTGCTAAGTTATAGCTTTTATAGACAACTTGTTGACTATAATTAGTCTTGTAGCTTACTCGCTTATGC
>Horse_110397;Piromyces
ACTTGATCTCAAATCAGATAAGAGTACCCGCTGACTTAAGCATATCAATAAGCGGAGGAAAAGAAACTAACAAGGATTCCCTTAGTAACGGCGAGTGAAGCGGGAAGAGCTCAAATTTGAAATCTTCAAGGTTTTACCTTGACGAATTGTAGTTTAAAGAAGTGTTTTCTGCTGAAGTTTTGGTAAAAGTTCTTTGGAATAGGACATCATAGAGGGTGAGAATCCCGTATTTGACCATTATTTTCAGCTTTGTGATACACTTTCAAAGAGTCGGATTGTTTGGGAATGCAGTCCAAAATGGGTGGTAAATTTCATCTAAAGCTAAATATTGGCGAGAGACCGATAGCGAACAAGTACCGTGAGGGAAAGATGAAAAGAACTTTGAAAAGAGAGTTAAACAGTACGTGAAATTGTCAAAAGGGAAGCGTTTGACACCAGTGTTGTTTTCTCGAAAATCAATTAAAAATGGCTCGATTTTGTATTGCTGAGACCTTAAAAGCTCACTGTACATTCTTCGTGTCTTTTTTAATGCACTTTTCGTTTAACAAGTCAACATCAGTTTCTTTTGTTGTAAAAGGGTCATTGGAAGGTGGCTTTCTTTTCGGAGAAAGTGTTTATAGCCTTTGGCCTCTGCAATCGAGAGACTGAGGTCTGCAGCGTAGACTCTTCGGGTTAGATACATTTGTGCTAAGTTATAGCTTTTTATAGACAACTTGTTGACTATATTAGTCTTGTAGCTTACTCGCTTATGCTATTTTACCTACGCTTAGGATG
>Horse_112699;AL3
ACTTGATCTCAAATCAGGTAAGAGTACCCACTGAACTTAAGCATATCAATAAGTGGAGGAAAAGAAACTAACAAGGATTCCCTCAGTAACGGCGAGTGAAGCGGGAAGAGCTCAAATTTGAAATCTTGAAAGGTCACCTTTCACGAATTGTAGTTTAAAGAAGTGTTTTCTGTTACGATCGTAATATAAGTTCTTTGGAATAGGACATCACAGAGGGTGAGAATCCCGTCTATGATTGCGATTTGTAGCTTTGTGATACACTTTCAAAGAGTCGGGTTGTTTGGGAATGCAGCCCAAAACGGGAGGTAAATTTCTTCTAAGGCTAAATATTGGCGAGAGACCGATAGCGAACAAGTACCGTGAGGGAAAGATGAAAAGAACTTTGAAAAGAGAGTTAAATAGTACGTGAAATTGTCAAAAGGGAAGCGTTTAACACCAGTGTTGTTTTCTGAAAATCAACCTCTGTTAGCTTTATGCATGTTTGTTTAGACCTAATCAGCTATCTTGCATGTTCTATTGTTTGCAGTGGTGCACTTTTCAGTTTACAGGTCAACATCAGTTTTTTTTACCGTAAAAAAGTTAAAGAAAGATAGCTCATGGCTCCGGTCGAGAGTGTTATAGTCTTTTCCTATGCGGTAGGAGAGACTGAGGTCTGCAGTGTAGGCTATTTGGCTAGATACTCAGGTGCTATGTGATACCATTTCATAAACAACTTGTTGATTATGTTTTGTCTATTGCATACTCGCTTGTACTATCATACCTACGCTTAGGATGTTG
>Horse_11289;AL3
ACTTGATCTCAAATCAGGTAAGAGTACCCACTGAACTTAAGCATATCAATAAGTGGAGGAAAAGAAACTAACAAGGATTCCCTCAGTAACGCGAGTGAAGCGGGAAGAGCTCAAATTTGAAATCTTGAAAGGTCACCTTTCACGAATTGTAGTTTAAAGAAGTGTTTTCTGTTACGATCGTAATATAAGTTCTTTGGAATAGGACATCACAGAGGGTGAGAATCCGTCTATGATTGCGATTTGTAGCTTTGTGATACACTTTCAAAGAGTCGGGTTGTTTGGGAATGCAGCCCAAAACGGAGGTAAATTTCTTCTAAGGCTAAATATTGGCGAGAGACCGATAGCGAACAAGTACCGTGAGGGAAAGATGAAAAGAACTTTGAAAAGAGAGTTAAATAGTACGTGAAATTGTCAAAAGGGAAGCGTTTAACACCAGTGTTGTTTTCTGAAAATCAACCTCTGTTAGCTTTATGCATGTTTGTTTAGACCTAATCAGCTATCTTGCATGTTCTATTGTTTGCAGTGGTGCACTTTTCAGTTTACAGGTCAACATCAGTTTTTTTTACCGTAAAAAGTTAAAGAAAGGTAGCTCATGGCTCCGGTCGTGAGTGTTATAGTCTTTTTCCTATGCGGTAGGAGAGACTGAGGTCTGCAGTGTAGGCTATTTGGCTAGATACTCAGGTGCTATGTGATACCATTTCATAAACAACTTGTTGATTATGTTTTGTCTATTGCATACTCGCTTGTACTATCATACCTACGCTTAGGATGTTGA
>Horse_112994;AL7
ACTTGATCTCAAATCAGATAAGAGTACCCGCTGAACTTAAGCATATCAATAAGCGGAGGAAAAGAACTAACAAGGATTCCCTTAGTAACGGCGAGTGAAGCGGGAAGAGCTCAAATTTGAAATCTTCAAGGTTTTACCTTGACGAATTGTAGTTTAAAGAAGTGTTTTCTGCTGAAGTTTTGGTAAAAGTTCTTTGGAATAGGACATCATAGAGGGTGAGAATCCCGTATTTGACCATTATTTCAGCTTTGTGATACACTTTCAAAGAGTCGGATTGTTTGGGAATGCAGTCCAAAATGGGTGGTAAATTTCATCTAAAGCTAAATATTGGCGAGAGACCGATAGCGAACAAGTACCGTGAGGGAAAGATGAAAAGAACTTTGAAAAGAGAGTTAAACAGTACGTGAAATTGTCAAAGGGAAGCGTTTGACACCAGTGTTGTTTTCTCGAAAATCAATTAAAAATGGCTCGATTTGTATTGCTGAGACCTTAAAAGCTCACTGTACATTTTTCGTGTCTTTTTTAATGCACTTTCGTTTAACAAGTCAACATCAGTTTCTTTTGTTGTAAAAGGGTCATTGGAAGGTGGCTTTCTTTTCGGAGAAAGTGTTTATAGCCTTGGCCTCTGCAATCGAAGAGACTGAGGTCTGCAGCGTAGACTCTTCGGGTTAGATACATTAGTGCTAAGTTATAGCTTTTTATGGACAACTTGTTGACTATAATTAGTCTTGTAGCTTACTCGCTTATGCTATTTTA
>Horse_11300;Piromyces
ACTTGATCTCAAATCAGATAAGAGTACCCGCTGAGCTTAAGCATATCAATAAGCGGAGGAAAAGAAACTAACAAGGATTCCCTTAGTAACGGCGAGTGAAGCGGGGAGAGCTCAAATTTGAAATCTTCAAGGTTTTACCTTGACGAATTGTAGTTTAAAGAAGTGTTTTTTGCTGAAGTTTTGGTAAAAGTTCTTTGGAATAGGACATCATAGAGGGTGAGAATCCCGTATTTGACCATTATTTTCAGCTTTGTGATACACTTTCAAAGAGTCGGATTGTTTGGGAATGCAGTCCAAAATGGGTGGTAAATTTCATCTAAAGCTAAATATTGGCGAGAGACCGATAGCGAACAAGTACCGTGAGGGAAAGATGAAAAGAACTTTGAAAAGAGAGTTAAACAGTACGTGAAATTGTCAAAAGGGAAGCGTTTGACACCAGTGTTGTTTTCTCGAAAATCAATTAAAAATGGCTCGATTTTGTATTGCTGAGACCTTAAAAGCTCACTGTACATTTTTCGTGTCTTTTTTAATGCACTTTTCGTTTAACAAGTCAACATCAGTTTCTTTTGTTGTAAAAGGGTCATTGGAAGGTGGCTTTCTTTTCGGAGAAAGTGTTTATAACCTTTGGCCTCTGCAATCGGAGAGACTGAGGTCTGCAGCGTAGACTCTTCGGGGTTAGATACATTTGTGCTAAGTTATAGCTTTTTATAGACAACTTGTTGACTATAATTAGTCTTGTAGCTTACTCGCTTATGCTATTT
>Horse_113079;Piromyces
ACTTGATCTCAAATCAGATAAGAGTACCCGCTGAACTTAAGCATATCAATAAGCGGAGAAAAAGAAACTAACAAGGATTCCCTTAGTAACGGCGAGTGAAGCGGGAAGAGCTCAAATTTGAAATCTTCAAGGTTTTACCTTGACGAATTGTAGTTTAAAGAAGTGTTTTCTGCTGAAGTTTTGGTAAAAGTTCTTTGGAATAGGACATCATAGAGGGTGAGAATCCCGTATTTGACCATTATTTTCAGCTTTGTGATACACTTTCAAAGAGTCGGATTGTTTGGGAATGCAGTCCAAAATGGGTGGTAAATTTCATCTAAAGCTAAATATTGGCGAGAGACCGATAGCGAACAAGTACCGTGAGGGAAAGATGAAAGAACTTTGAAAAGAGAGTTAAACAGTACGTGAAATTGTCAAAAGGGAAGCGTTTGACACCAGTGTTGTTTTCTCGAAAATCAATTAAAAATGGCTCGATTTTGTATTGCTGTGACCTTAAAAGCTCACTGTACACTTTTCGTGTCTTTTTAATGCACTTTTCGTTTAACAAGCCAACATCAGTTTCTTTTGTTGTAAAAGGGTCATTGGAAGGTGGCTTTCTTTTCGGAGAAAGTGTTTATAGCCTTTGGCCTCTGCAATCGAAGAGACTGAGGTCTGCAGCGTAGACTCTTCGGGTTAGATACATTTGTGCTAAGTTATAGCTTTTTATAGACAACTTGTTGACTATAATTAGTCTTGTAGCTTACTCGCTTATGCTATTT
>Horse_113385;AL7
ACTTGATCTCAAATCAGATAAGAGTACCCGCTGAACTTAAGCATATCAATAAGCGGAGGAAAAGAAACTAACAAGGATTCCCTTAGTAACGGCGAGTGAAGCGGGAAGAGCTCAAATTTGAAATCTTCAAGGTTTTACCTTGACGAATTGTAGTTTAAAGAAGTGTTTTCTGCTGAAGTTTTGGTAAAAGTTCTTTGGAATAGGACATCATAGAGGGTGAGAATCCCGTATTTGACCATTATTTCAGCTTTGTGATACACTTTCAAAGAGTCGGATTGTTTGGGAATGCAGTCCAAAATGGGTGGTAAATTTCATCTAAAGCTAAATATTGGCGAGAGACCGATAGCGAACAAGTACCGTGAGGGAAAGATGAAAAGAACTTTGAGAAGAGAGTTAAACAGTACGTGAAATTGTCAAAAGGGAAGCGTTTGACACCAGTGTTGTTTTCTCGAAAATCAATTAAAAATGGCTCGATTTTGTATTGCTGAGACCTTAAAAGCTCACTGTACATTTTCGTGTCTTTTTAATGCACTTTTCGTTTAACAAGTCAACATCAGTTTCTTTTGTTGTAAAAGGGTCATTGGAAGGTGGCTTTCTTTTCGGAGAAAGTGTTTATAGCCTTTGGCCTCTGCAATCGAAGAGACTGAGGTCTGCAGCGTAGACTCTTCGGGGTTAGATACATTTGTGCTAAGTCATAGCTTTTTATAGACAACTTGTTGACTATAATTAGTCTTGTAGCTTACTCGCTTATGCTATTTTACCTACGCTTAGGATG
>Horse_113411;Piromyces
ACTTGATCTCAAATCAGATAAGAGTACCCGCTGAACTTAAGCATATCAATAAGCGGAGGAAAAGAAACTAACAAGGATTCCCTTAGTAACGGCGAGTGAAGCGGGAAGAGCTCAAATTTGAAATCTTCAAGGTTTTACCTTGACGAATTGTAGTTTAAAGAAGTGTTTTCTGCTGAAGTTTTGGTAAAAGTTCTTTGGAATAGGACATCATAGAGGGTGAGAATCCCGTATTTGACCATTATTTTCAGCTTTGTGATACACTTTCAAAGAGTCGGATTGTTTGGGAATGCAGTCCAAAATGGGTGGTAAATTTCATCTAAAGCTAAATATTGGCGAGAGACCGATAGCGAACAAGTACCGTGAGGGAAAGATGAAAAGAACTTTGAAAAGAGAGTTAAACAGTACGTGAAATTGTCAAAAGGGAAGCGTTTGACACCAGTGTTGTTTTCTCGAAAATCAATTAAAAATGGCTCGATTTTGTATTGCTTGAGACCTTAAAAGCTCACTGTACATTTTTCGTGTCTTTTTTAATGCACTTTTCGTTTAACAAGTCAACATCAGTTTCTTTTGTTGTAAAAGGGTCATTGGAAGGTGGCTTTCTTTTCGGAGAAAGTGTTTATAGCCTTTGGCCTCTGCAATCGAAGAGACTGAGGTCTGCAGCGTAGACTCTTCGGGGTTAGATACATTTGTGCTAAGTTATAGCCTTTTATAGACAACTTGTTGACTATAATTAGTCTTGTAGCTTACTCGCTTATGCTATTTTACCTACGCTTAGGATG
>Horse_113753;Piromyces
ACTTGATCTCAAATCAGATAAGAGTACCCGCTGAACTTAAGCATATCAATAAGCGGAGGAAAAGAAACTAACAAGGATTCCCTTAGTAACGGCGAGTGAAGCGGGAAGAGCTCAAATTTGAAATCTTCAAGGTTTTACCTTGACGAATTGTAGTTTAAAGAAGTGTTTTCTGCTGAAGTTTTGGTAAAAGTTCTTTGGAATAGGACATCATAGAGGGTGAGAATCCCGTATTTGACCATTATTTTCAGCTTTGTGATACACTTTCAAAGAGTCGGATTGTTTGGGATGCAGTCCAAAATGGGTGGTAAATTTCATCTAAAGCTAAATATTGGCGAGAGACCGATAGCGAACAAGTACCGTGAGGGAAAGATGAAAAGAACTTTGAAAAGAGAGTTAAACAGTACGTGAAATTGTCAAAAGGGAAGCGTTTGACACCAGTGTTGTTTTCTCGAAAATCAATTAAAAATGGCTCGATTTTGTATTGCTGAGACCTTAAAAGCTCACTGAACATTTTTCGTGTCTTTTTTAATGCACTTTTCGTTTAACAAGTCAACATCAGTTTCTTTTGTTGTAAAAGGGTCATTGGAAGGTGGCTTTCTTTTCGGAGAAAGTGTTTATAGCCTTTGGCCTCTGCAATCGAAGAGACTGAGGTCTGCAGCGTAGACTCTTCGGGGTTAGATACATTTGTGCTAAGTTATAGCTTTTTATAGACAACTTGTTGACTATAATTAGTCTTGTAGCTTACTCGCTTATGCTATTT
>Horse_114003;Piromyces
ACTTGATCTCAAATCAGATAAGAGTACCCGCTGAACTTAAGCATATCAATAAGCGGAGGAAAAGAAACTAACAAGGATTCCCTTAGTAACGGCGAGTGAAGCGGGAAGAGCTCAAATTTGAAATCTTCAAGGTTTTACCTTGACGAATTGTAGTTTAAAGAAGTGTTTTCTGCTGAAGTTTTGGTAAAAGTTCTTTGGAATAGGACATCATAGAGGGTGAGAATCCCGTATTTGACCATTATTTTCAGCTTTGTGATACACTTTCAAAGAGTCGGATTGTTTGGGAATGCAGTCCAAAATGGGTGGTAATTTCATCTAAAGCTAAATATTGGCGAGAGACCGATAGCGAACAAGTACCGTGAGGGAAAGATGAAAAGAACTTTGAAAAGAGAGTTAAACAGTACGTGAAATTGTCAAAAGGGAAGCGTTTGACACCAGTGTTGTTTTCTCGAAAATCAATTAAAAATGGCTCGATTTTGTATTGCTGAGACCTTAAAAGCTCACTGTACATTTTTCGTGTCTTTTTTAATGCACTTTTCGTTTAACAAGTCAACATCAGTTTCTTTTGTTGTAAAAGGGTCACTGGAAGGTGGCTTTCTTTTCGGAGAAAGTGTTTATAGCCTTTGGCCTCTGCAATCGAAGAGACTGAGGTCTGCAGCGTAGACTCTTCGGGTTAGATACATTTGTGCTAAGTTATAGCTTTTTATAGACAACTTGTTGACTATAATTAGTCTTGTAGCTTACTCGCTTATGCTATTT
>Horse_114145;AL7
ACTTGATCTCAAATCAGATAAGAGTACCCGCTGAACTTAAGCATATCAATAAGCGGAGGAAAAGAAACTAACAAGGATTCCCTTAGTAACGGCGAGTGAAGCGGGAGAGCTCAAATTTGAAATCTTCAAGTTTTACCTTGACGAATTGTAGTTTAAAGAAGTGTTTTCTGCTGAAGTTTTGGTAAAAGTTCTTTGGAATAGGACATCATAGAGGGTGAGAATCCCGTATTTGACCATTATTTTCAGCTTTGTGATACACTTTCAAAGAGTCGGATTGTTTGGGAATGCAGTCCAAAATGGGTGGTAAATTTCATCTAAAGCTAATATTGGCGAGAGACCGATAGCGAACAAGTACCGTGAGGGAAAGATGAAAAGAACTTTGAAAAGAGAGTTAAACAGTACGTGAAATTGTCAAAAGGGAAGCGTTTGACACCAGTGTTGTTTTCTCGAAATCAATTAAAAATGGCTCGATTTTGTATTGCTGAGACCTTAAAAGCTCACTGTACATTTTTCGCGTCTTTTTTAATGCACTTTTCGTTTAACAAGTCAACATCAGTTTCTTTTGTTGTAAAAGGGTCATTGGAAGGTGGCTTTCTTTTCGGAGAAAGTGTTTATAGCCTTTGGCCTCTGCAATCGAGAGACTGAGGTCTGCAGCGTAGACTCTTCGGGGTTAGATACATTTGTGCTAAGTTATAGCTTTTTATAGACAACTTGTTGACTATAATTAGTCTTGTAGCTTACTCGCTTATGCTATTTTACCTACGCTTAGGATG
>Horse_11436;AL3
ACTTGATCTCAAATCAGGTAAGAGTACCCACTGAACTTAAGCATATCAATAAGTGGAGGAAAAGAAACTAACAAGGATTCCCTCAGTGACGGCGAGTGAAGCGGGAAGAGCTCAAATTTGAAATCTTGAAAGGTCACCTTTCACGAATTGTAGTTTAAAGAAGTGTTTTCTGTTACGATCGTAATATAAGTTCTTTGGAATAGGACATCACAGAGGGTGAGAATCCCGTCTATGATTGCGATTTGTAGCTTTGTGATACACTTTCAAAGAGTCGGGTTGTTTGGGAATGCAGCCCAAAACGGGAGGTAAATTTCTTCTAAGGCTAAATATTGGCGAGAGACCGATAGCGAACAAGTACCGTGAGGGAAAGATGAAAAGAACTTTGAAAGAGAGTTAGATAGTACGTGAAATTGTCAAAAGGGAAGCGTTTAACACCAGTGTTGTTTTCTGAAAATCAACCTCTGTTAGCTTTATGCATGTTTGTTTAGACCTAATCAGCTATCTTGCATGTTCTATTGTTTGCAGTGGTGCACTTTTCAGTTTACAGGTCAACATCAGTTTTTTTACCGTAAAAAAGTTAAAGAAAGGTAGCTCATGGCTCCGGTCGTGAGTGTTATAGTCTTTTTCCTATGCGGTAGGAGAGACTGAGGTCTGCAGTGTAGGCTATTTGGCTAGATACTCAGGTGCTATGTGATACCATTTCATAAACAACTTGTTGATTATGTTTTGTCTATTGCATACTCGCTTGTACTATCA
>Horse_115014;AL7
ACTTGATCTCAAATCAGATAAGAGTACCCGCTGAACTTAAGCATATCAATAAGCGGGGAAAAGAAACTAACAAGGATTCCTTAGTAACGGCGAGTGAAGCGGGAAGAGCTCAAATTTGAAATCTTCAAGGTTTTACCTTGACGAATTGTAGTTTAAAGAAGTGTTTTCTGCTGAAGTTTCGGTAAAAGTTCTTTGGAATAGGACATCATAGAGGGTGAGAATCCCGTATTTGACCATTATTTTCAGCTTTGTGATACACTTTCAAAGAGTCGGATTGTTTGGAATGCAGTCCAAAATGGGTGGTAAATTTCATCTAAAGCTAAATATTGGCGAGAGACCGATAGCGAACAAGTACCGTGAGGGGAAGATGAAAAGAACTTTGAAAAGAGAGTTAAACAGTACGTGAAATTGTCAAAAGGGAAGCGTTTGACACCAGTGTTGTTTTCTCGAAAATCAATTAAAATGGCTCGATTTTGTATTGCTGAGACCTTAAAAGCTCACTGTACATTTTTCGTGTCTTTTTTAATGCACTTTTCGTTTAACAAGTCAACATCAGTTTCTTTTGTTGTAAAAGGGTCATTGGAAGGTGGCTTTCTTTCGGAGAAAGTGTTTATAGCCTTTGGCCTCTGCAATCGAAGAGACTGAGGTCTGCAGCGTAGACTCTTCGGGGTTAGATACACTTGTGCTGAGTTATAGCTTTTTATAGACAACTTGTTGACTATAATTAGTCTTGTAGCTTACTCGCTTATGCTATTTTAC
>Horse_115229;Piromyces
ACTTGATCTCAAATCAGATAAGAGTACCCGCTGAACTTAAGCATATCAATAAGCGGAGGAAAGAAACTACAAGGATTCCCTTAGTAACGGCGAGTGAAGCGGGAAGAGCTCAAATTGAAATCTCAAGGTTTACCTTGACGAATTGTAGTTTAAAGAAGTGTTTTCTGCTGAAGTTTGGTAAAAGTTCTTTGGAATAGGACATCATAGAGGGTGAGAATCCCGTATTGACCATTATTTCAGCTTTGTGATACACTTTCAAAGAGTCGGATGTTTGGGAATGCAGTCCAAATGGGTGGTAAATTTCATCTAAAGCTAATATGGCGAGAGACCGATAGCGAACAAGTACCGGAGGAAGATGAAAAGAACTTTGAAAAGAGAGTTAAACAGTACGTGAATTGTCAAAAGGAAGCGTTTGACACCAGTGTTGTTTTCTCGAAATCAATTAAAATGGCTCGATTTTGTATTGCTGAGACCTTAAAGCTCACTGTACATTTTTCGTGTCTTTTTAATGCACTTTTCGTTTACAAGTCAACATCAGTTTCTTTGTTGTAAAGGGTCATTGGAAGGTGGCTTTCTTTCGGAGAAAGTGTTTATAGCCTTTGGCCTCTGCAATCGAAGAGACTGAGGTCTGCAGCGTAGACTCTTCGGGGTTAGATACATTTGTGCTAAGTTATAGCTTTTATAGACAACTTGTTGACTATAATTAGTCTTGTAGCTTACTCGCTTATGCTATTTACCTACGCTAGGATG
>Horse_115677;Piromyces
ACTTGATCTCAAATCAGATAAGAGTACCCGCTGAACTTAAGCATATCAATAAGCGGAGGAAAAGAAACTAACAAGGATTCCCTTAGTAACGGCGAGTGAAGCGGGAAGAGCTCAAATTTGAAATCTTCAAGGTTTTACCTTGACGAATTGTAGTTTAAAGAAGTGTTTTCTGCTGAAGTTTTGGTAAAAGTTCTTTGGAATAGGACATCATAGAGGGTGAGAATCCCGTATTTGACCATTATTTTCAGCTTTGTGATACACTTTCAAAGAGTCGGATTGTTTGGGAATGCAGTCCAAAATGGGTGGTAAATTTCATCTAAAGCTAAATATTGGCGAGAGACCGATAGCGAACAAGTACCGTGAGGGAAAGATGAAAAGAACTTTGAAAGAGAGTTAAACAGTACGTGAAATTGTCAAAAGGGAAGCGTTTGACACCAGTGTTGTTTTCTCGAAAATCAATTAAAAATGGCTCGATTTTGTATTGCTGAGACCTTAAAAGCTCACTGTACATTTTTCGTGTCTTTTTTAATGCACTTTCGTTTAACAAGTCAACATCAGTTTCTTTTGTTGTAAAAGGGTCATTGGAAGGTGGCTTTCTTTTCGGAGAAAGTGTTTATAGCCTTTGGCCTCTGCAATCGAGAGACTGAGGTCTGCAGCGTAGACTCTTCGGGGTTAGATACATTTGTGCTAAGTTATAGCTTTTTATAGACAACTTGTTGACTATAATTAGTCTTGTAGCTTACTCGCTTATGCTATTT
>Horse_115934;AL3
ACTTGATCTCAAATCAGGTAAGAGTACCCACTGAACTTAAGCATATCAATAAGTGGAGGAAAAGAAACTAACAAGGATTCCCTCAGTAACGGCGAGTGAAGCGGGAGAGCTCAAATTTGAAATCTTGAAAGGTCACCTTTCACGAATTGTTGTTTAAAGAAGTGTTTTCTGTTACGATCGTAATATAAGTTCTTTGGAATAGGACATCACAGAGGGTGAGAATCCCGTCTATGATTGCGATTTGTAGCTTTGTGATACACTTTCAAAGAGTCGGGTTGTTTGGGAATGCAGCCCAAAACTGGAGGTAAATTTCTTCTAAGGCTAAATATTGGCGAGAGACCGATAGCGAACAAGTACCGTGAGGGAAAGATGAAAAGAACTTTGAAAAGAGAGTTAAATAGTACGTGAAATTGTCAAAAGGGAAGCGTTTAACACCAGTGTTGTTTTCTGAAAATCAACCTCTGTTAGCTTTATGCATGTTTGTTTAGACCTAATCAGCTATCTTGCATGTTCTATTGTTTGCAGTGGTGCACTTTTCAGTTTACAGGTCAACATCAGTTTTTTTTACCGTAAAAAAGTTAAAGAAAGGTAGCTCATGGCTCCGGTCGTGAGTGTTATAGTCTTTTTCCTATGCGGTAGGAGAGACTGAGGTCTGCAGTGTAGGCTATTTGGCTAGATACTCAGGTGCTATGTGATACCACTTCATAAACAACTTGTTGATTATGTTTTGTCTATTGCATACTCGCTTGTACTATCA
>Horse_116892;Piromyces
ACTTGATCTCAAATCAGATAAGAGTACCCGCTGAACTTAAGCATATCAATAAGCGGAGGAAAAGAAACTAACAAGGATTCCTTAGTAACGGCGAGTGAAGCGGGAAGAGCTCAAATTTGAAATCTTCAAGGTTTTACCTTGACGAATTGTAGTTTAAAGAAGTGTTTTCTGCTGAAGTTTTGGTAAAGTTCTTTGGAATAGGACATCATAGAGGGTGAGAATCCGTATTTGACCATTATTTTCAGCTTTGTGATACACTTTCAAAGAGTCGGATTGTTTGGGAATGCAGTCCAAAATGGGTGGTAAATTTCATCTAAAGCTAAATATTGGCGAGAGACCGATAGCGAACAAGTACCGTGAGGGAAAGATGAAAAGAACTTTGAAAAGAGAGTTAAACAGTACGTGAAATTGTCAAAAGGGAAGCGTTTGACACCAGTGTTGTTTTCTCGAAAATCAATTAAAAATGGCTCGATTTTGTATTGCTGAGACCTTAAAAGCTCACTGTACATTTTTCGTGTCTTTTTTAATGCACTTTTCGTTTAACAAGTCAACATCAGTTTCTTTTGTTGTAAAAGGGTCATTGGAAGGTGGCTTTCTTTTCGGAGAAAGTGTTTATAGCCTTTGGCCTCTGCAATCGAGAGACTGAGGTCTGCAGCGTAGACTCTTCGGGGTTAGATACATTTGTGCTAAGTTATAGCTTTTTATAGACAACTTGTTGACTATAATTAGTCTTGTAGCTTACTCGCTTATGCTATTT
>Horse_117043;Piromyces
ACTTGATCTCAAATCAGATAAGAGTACCCGCTGAACTTAAGCATATCAATAAGCGGAGGAAAAGAAACTAACAAGGATTCCCTTAGTAACGGCGAGTGAAGCGGGAAGAGCTCAAATTTGAAATCTTCAAGGTTTTACCTTGACGAATTGTAGTTTAAAGAAGTGTTTTCTGCTGAAGTTTTGGTAAAAGTTCTTTGGAATAGGACATCATAGAGGGTGAGAATCCGTATTTGACCATTATTTTCAGCTTTGTGATACACTTTCAAAGAGTCGGATTGTTTGGGAATGCAGTCCAAAATGGGTGGTAAATTTCATCTAAAGCTAAATATTGGCGAGAGACCGATAGCGAACAAGTACCGTGAGGGAAAGATGAAAAGAACTTTGAAAGAGAGTTAAACAGTACGTGAAATTGTCAAAAGGGAAGCGTTTGACACCAGTGTTGTTTTCTCGAAAATCAATTAAAAATGGCTCGATTTTGTATTGCTTGAGACCTTAAAAGCTCACTGTACATTTTTCGTGTCTTTTTTAATGCACTTTTCGTTTAACAAGTCAACATCAGTTTCTTTTGTTGTAAAAGGGTCATTGGAAGGTGGCTTTCTTTCGGAGAAAGTGTTTATAGCCTTTGGCCTCTGCAATCGGAGAGACTGAGGTCTGCAGCGTAGACTCTTCGGGTTAGATACATTTGTGCTAAGTTATAGCTTTTTATAGACAACTTGTTGACTATAATTAGTCTTGTAGCTTACTCGCTTATGCTATTTTACCTACGCTTAGATG
>Horse_117346;Piromyces
ACTTGATCTCAAATCAGATAAGAGTACCCGCTGAACTTAAGCATATCAATAAGCGGAGGAAAAGAAACTAACAAGGATTCCCTTAGTAACGGCGAGTGAAGCGGGAAGAGCTCAAATTTGAAATCTTCAAGGTTTTACCTTGACGAATTGTAGTTTAAAGAAGTGTTTTCTGCTGAAGTTTTGGTAAAAGTTCTTTGGAATAGGACATCATAGAGGGTGAGAATCCCGTATTTGACCATTATTTTCAGCTTTGTGATACACTTTCAAAGAGTCGGATTGTTTGGGAATGCAGTCCAAAATGGGTGGTAAATTTCATCTAAAGCTAAATATTGGCGAGAGACCGATAGCGAACAAGTACCGTGAGGGAAAGATGAAAAGAACTTTGAAAAGAGAGTTAAACAGTACGTGAAATTGTCAAAAGGGAAGCGTTTGACACCAGTGTTGTTTTCTCGAAAATCAATTAAAAATGGCTCGATTTTGTATTGCTGAGACCTTAAAAGCTCACTGTACATTTTTCGTGTCTTTTTTAATGCACTTTTCGTTTAACAAGTCAACATCAGTTTCTTTTGTTGTAAAAGGGTCATTGGAAGGTGGCTTTCTTTTCGGAGAAAGTGTTTATAGCCTTTGGCCTCTGCAATCGGAGAGACTGAGGTCTGCAGCGTAGACTCTTCGGGGTTAGATACATTTGTGCTAAGTTATAGCTTTTTATAGACAACTTGTTGACTATAATTAGTCTTGTAGCTTACTCGCTTATGCTATTT
>Horse_117824;AL3
ACTTGATCTCAAATCAGGTAAGAGTACCACTGAACTTAAGCATATCAATAAGTGGAGGAAAGAAACTAACAAGGATTCCTCAGTAACGGCGAGTGAAGTGGGAAGAGCTCAAATTTGAAATCTTGAAAGGTCGCCTTTCACGAATTGTAGTTTAAGAAGTGTTTTCTGTTACGATCGTAATATAAGTTCTTTGGAATAGGACATCACAGAGGGTGAGAATCCCGTCTATGATTGCGATTGTAGCTTTGTGATACACTTTCAAAGAGTCGGGTTGTTTGGGAATGCAGCCAAAACGGGAGGTAAATTTCTTCTAAGGCTAAATATTGGCGAAGACCGATAGCAAACAAGTACGTGAGGGAAAGATGAAAAGAACTTTGAAAAGAGAGTTAAATAGTACGTGAAATTGTCAAAAGGGAAGCGTTTAACACCAGTGTTGTTTTCTGAAAATCACCTCTGTTAGCTTTATGCATGTTTGTTTAGACCTAATCAGCTATCTTGCATGTTCTATTGTTTGCAGTGGTGCACTTTTCAGTTTACAGGTCAACATCAGTTTTTTTACCGTAAAAAGTTAAAGAAGGTAGCTCATGGCTCCGGTCGTGAGTGTTATAGTCTTTTCCTATGCGGTAGGAGAGACTGAGGTCTGCAGTGTAGGCTATTTGGCTAGATACTCAGGTGCTATGTGATACCATTTCATAAACAACTTGTTGATTATGTTTGTCTATTGCATACTCGCTTGTACTATCATACCTACGCTTAGGATGT
>Horse_117980;AL7
ACTTGATCTCAAACCAGATAAGAGTACCCGCTGAACTTAAGCATATCAATAAGCGGAGGAAAAGAAACTAACAAGGATTCCCTTAGTAACGGCGAGTGAAGCGGGAAGAGCTCAAATTTGAAATCTTCAAGGTTTTACCTTGACGAATTGTAGTTTAAAGAAGTGTTTTCTGCTGAAGTTTGGTAAAAGTTCTTTGGAATAGGACATCATAGAGGGTGAGAATCCCGTATTTGACCATTATTTTCAGCTTGTGATACACTTTCAAAGAGTCGGATTGTTGGGAATGCAGTCCAAAATGGGTGGTAAATTTCATCTAAAGCTAAATATTGGCGAGAGACCGATAGCGAACAAGTACCGTGAGGGAAAGATGAAAAGAACTTTGAAAGAGAGTTAAACAGTACGTGAAATTGTCAAAAGGGAAGCGTTTGACACCAGTGTTGTTTTCTCGAAAATCAATTAAAAATGGCTCGATTTTGTATTGCTGAGACCTTAAAAGCTCACTGTACATTTTTCGTGTCTTTTTTAATGCACTTTTCGTTTAACAAGTCAACATCAGTTTCTTTTGTTGTAAAAGGGTCATTGGAAGGTGGCTTCCTTTCGGAGAAAGTGTTTATAGCCTTTGGCCTCTGCAATCGAAGAGACTGAGGTCTGCAGCGTAGACTCTTCGGGTTAGATACATTTGTGCTAAGTTATAGCTTTTTATAGACAACTTGTTGACTATAATTAGTCTGTAGCTTACTCGCTTATGCTATTTACCTACGCTTAGGATG
>Horse_118535;AL3
ACTTGATCTCAAATCAGGTAAGAGTACCCACTGAACTTAAGCATATCAATAAGTGGAGGAAAAGAAACTAACAAGGATTCCCTCAGTAACGGCGAGTGAAGCGGGAAGAGCTCAAATTTGAAATCTTGAAAGGTCACCTTTCACGAATTGTAGTTTAAAGAAGTGTTTTCTGTTACGATCGTAATATAAGTTCTTTGGAATAGGACATCACAGAGGGTGAGAATCCCGTCTATGATTGCGATTTGTAGCTTTGTGATACACTTTCAAAGAGTCGGGTTGTTTGGGAATGCAGCCCAAAACGGGAGGTAAATTTCTTCTAAGGCTAAATATTGGCGAGAGACCGATAGCGAACAAGTACCGTGAGGGAAAGATGAAAAGAACTTTGAAAAGAGAGTTAAATAGTACGTGAAATTGTCAAAAGGGAAGCGTTTAACACCAGTGTTGTTTTCTGAAAATCAACCTCTGTTAGCTTTATGCATGTTTGTTTAGACCTAATCAGCTATCTTGCATGTTCTATTGTTTGCAGTGGTGCACTTTTCAGTTTACAGGTCAACATCAGTTTTTTTTACCGTAAAAAAGTTAAAGAAAGGTAGCTCATGGCTCCGGTCGTGAGTGTTATAGTCTTTTTCCTATGCGGTAGGAGAGACTGAGGTCTGCAGTGTAGGCTATTTGGCTAGATACTCAGGTGCTATGTGATACCATTTCATAAACAACTTGTTGATTATGTTTTGTCTATTGCATACTCGCTTGTACTATCA
>Horse_118894;AL7
ACTTGATCTCAAATCAGATAAGAGTACCCGCTGAACTTAAGCATATCAATAAGCGGAGGAAAAGAAACTAACAAGGATTCCCTTAGTAACGGCGAGTGAAGCGGGAAGAGCTCAAATTTGAAATCTTCAAGGTTTTACCTTGACGAATTGTAGTTTAAAGAAGTGTTTTCTGCTGAAGTTTGGTAAAAGTTCTTTGGAATAGGACATCATAGAGGGTGAGAATCCCGTATTTGACCATTATTTTCAGCTTTGTGATACACTTTCAAAGAGTCGGATTGTTTGGGAATGCAGTCCAAAATGGGTGGTAATTTCATCTAAAGCTAAATATTGGCGAGAGACCGATAGCGAACAAGTACCGTGAGGGAAAGATGAAAGAACTTTGAAAAGAGAGTTAAACAGTACGTGAAATTGTCAAAAGGGAAGCGTTTGACACCAGTGTTGTTTCCTCGAAAATCAATTAAAAATGGCTCGATTTTGTATTGCTGAGACCTTAAAAGCTCACTGTACATTTTTCGTGTCTTTTTTAATGCACTTTTCGTTTAACAAGTCACATCAGTTTCTTTTGTTGTAAAAGGGTCATTGGAAGGTGGCTTTCTTTTCGGAGAAAGTGTTTATAGCCTTTGGCCTCTGCAATCGAAGAGACTGAGGTCTGCAGCGTAGACTCTTCGGGGTTAGATACATTTGTGCTAAGTTATAGCTTTTTATAGACAACTTGTTGACTATAATTAGTCTTGTAGCTTACTCGCTTATGCTATTTTACCTACGCTTAGGATG
>Horse_118900;Piromyces
ACTTGATCTCAAATCAGATAAGAGTACCCGCCGAACTTAAGCATATCAATAAGCGGAGGAAAAGAAACTAACAAGGGTTCCCTTAGTAACGGCGAGTGAAGCGGGAAGAGCTCAAATTTGAAATCTTCAAGGTTTTACCTTGACGAATTGTAGTTTAAAGAAGTGTTTTCTGCTGAAGTTTTGGTAAAAGTTCTTTGGAATAGGACATCATAGAGGGTGAGAATCCCGTATTTGACCATTATTTTCAGCTTTGTGATACACTTTCAAAGAGTCGGATTGTTTGGGAATGCAGTCAAAATGGGTGGTAAATTTCATCTAAAGCTAAATATTGGCGAGAGACCGATAGCGAACAAGTACCGTGAGGGAAAGATGAAAAGAACTTTGAAAAGAGAGTTAAACAGTACGTGAAATTGTCAAAAGGGAAGCGTTTGACACCAGTGTTGTTTTCTCGAAAATCAATTAAAAATGGCTCGATTTTGTATTGCTGAGACCTTAAAAGCTCACTGTACATTTTTCGTGTCTTTTTTAATGCACTTTTCGTTTAACAAGTCAACATCAGTTTCTTTTGTTGTAAAAGGGTCATTGGAAGGTGGCTTTCTTTTCGGAGAAAGTGTTTATAGCCTTTGGCCTCTGCAATCGAAGAGACTGAGGTCTGCAGCGTAGACTCTTCGGGGTTAGATACATTTGTGCTAAGTTATAGCTTTTTATAGACAACTTGTTGACTATAATTAGTCTTGTAGCTTACTCGCTTATGCTATTT
>Horse_119771;AL7
ACTTGATCTCAAATCAGATAAGAGTACCGCTGAACTTAAGCATATCAATAAGCGGAGGAAAAGAAACTAACAAGGATTCCCTTAGTAACGGCGAGTGAAGCGGGAAGGGCTCAAATTTGAAATCTTCAAGGTTTTACCTTGACGAATTGTAGTTTAAAAAAGTGTTTTCTGCTGAAGTTTTGGTAAAAGTTCTTTGGAATAGGACATCATAGAGGGTGAGAATCCCGTATTTGACCATTATTTTCAGCTTTGTGATACACTTTCAAAGAGTCGGATTGTTTGGAATGCAGTCCAGAATGGGTGGTAAATTTCATCTAAAGCTAAATATTGGCGAGAGACCGGTAGCGAACAAGTACCGTGAGGGAAAGATGAAAGAACTTTGAAAAGAGAGTTAAACAGTACGTGAATTGTCAAAAGGGAAGCGTTTGACACCAGTGTTGTTTTCTCGAAAATCAATTAAAAATGGCTCGATTTGTATTGCTGAGACCTTAAAAGCTCACTGTACATTTTTCGTGTCTTTTTTAATGCACTTTTCGTTTAACAAGTCAACATCAGTTTCTTTTGTTGTAAAAGGGTCATTGGAAGGTGGCTTTCTTTTCGGAGAAAGTGTTTATAGCCTTTGGCCTCTGCAATCGGAGAGACTGAGGTCTGCAGCGTAGACTCTTCGGGGTTAGATACATTTGTGCTAAGTTATAGCTTTTTATAGACAACTTGTTGGCTATAATTAGTCTTGTAGCTTACTCGCTTATGCTATTTTACC
>Horse_119924;Piromyces
ACTTGATCTCAAATCAGATAAGAGTACCCGCTGAACTTAAGCATATCAATAAGCGGAGGAAAAGAAACTAACAAGGATTCCCTTAGTAACGGCGAGTGAAGCGGGAAGAGCTCAAATTTGAAATCTTCAAGGTTTTACCTTGACGAATTGTAGTTTAAAGAAGTGTTTTCTGCTGAAGTTTTGGTAAAAGTTCTTTGGAATAGGACATCATAGAGGGTGAGAATCCCGTATTTGACCATTATTTTCAGCTTTGTGATACACTTTCAAAGAGTCGGATTGTTTGGGAATGCAGTCCAAAATGGGTGGTAAATTTCATCTAAAGCTAAATATTGGCGAGAGACCGGTAGCGAACAAGTACCGTGAGGGAAAGATGAAAAGAACTTTGAAAAGAGAGTTAAACAGTACGTGAAATTGTCAAAAGGGAAGCGTTTGACACCAGTGTTGTTTTCTCGAAAATCAATTAAAAATGGCTCGATTTTGTATTGCTGAGACCTTAAAAGCTCACTGTACATTTTTCGTGTCTTTTTTAATGCACTTTTCGTTTAACAAGTCAACATCAGTTTCTCTTGTTGTAAAAGGGTCATTGGAGGTGGCTTTCTTTTCGGAGAAAGTGTTTATAGCCTTTGGCCTCTGCAATCGGAGAGACTGAGGTCTGCAGCGTAGACTCTTCGGGGTTAGATACATTTGTGCTAAGTTATAGCTTTTTATAGACAACTTGTTGACTATAATTAGTCTTGTAGCTTACTCGCTTATGCTATTTTACCTACGCTTAGGATG
>Horse_120754;AL7
ACTTGATCTCAAATCAGATAAGAGTACCCGCTGAACTTAAGCATGTCAATAAGCGGAGGAAAAGAAACTAACAAGGATTCCCTTAGTAACGGCGAGTGAAGCAGGAAGAGCTCAAATTTGAAATCTTCAAGGTTTTACCTTGACGAATTGTAGTTTAAAGAAGTGTTTTCTGCTGAAGTTTTGGTAAAAGTTCTTTAGAATAGGACACATAGAGGGTGAGAATCCCGTATTTGACCATTATTTTCAGCTTTGTGATACACTTTCAAAGAGTCGGATTGTTTGGGAATGCGCCCAAAACGGGTGGTAAATTTCTTCTAAGCTAAATATTGGCGAGAGACCGATAGCGAACAAGTACCGTGAGGGAAAGATGAAAAGAACTTTGAAAAGAGAGTTAAACAGTACGTGAAATTGTCAAAAGGGAAGCGTTTGACACCAGTGTTGTTTTCTCGAAAATCGATTAAAAATGGCTCGATTTTGTATTGCTGAGACCTTAAAAGCTCACTGTACATTTTCGTGTCTTTTTAATGCACTTTTCGTTTAACAAGTCAACATCAGTTTCTTTTGTTGTAAAAGGGTCATTGGAAGGTGGCTTTCTTTTCGGAGAAAGTGTTTATAGCCTTTGGCCTCTGCAATCGGAGAGACTGAGGTCTGCAGCGTAGACTCTTCGGGGTTAGATACATTTGTGCTAAGTTATAGCTTTTTATAGACATCTTGTTGACTATAGTTAGTCTTGTAGCTTACTCGCTTATGCTATTT
>Horse_120892;AL3
ACTTGATCTCAAATCAGGTAAGAGTACCACTGAACTTAAGCATATCAATAAGTGGAGGAAAGAAACTAACAAGGATTCCTCAGTAACGGCGAGTGAAGCGGGAAGAGCTCAAATTTGAAATCTTGAAAGGTCACCTTTCACGAATTGTAGTTTAAAGAAGTGTTTTCTGTTACGATCGTAATATAAGTTCTTTGGAATAGGACATCACAGAGGGTGAGAATCCGTCTATGATTGCGATTTGTAGCTTTGTGATACACTTTCAAAGAGTCGGGTTGTTTGGGAATGCAGCCCAAAACGGAGGTAAATTTCTTCTAAGGCTAAATATTGGCGAGAGACCGATAGCGAACAAGTACCGTGAGGAAAGTGAAAAGAACTTTGAAAAGAGAGTTAAATAGTACGTGAAATTGTCAAAAGGGAAGCGTTAACACCAGTGTTGTTTTCTGAAAATCAACCTCTGTTAGCTTTATGCATGTTTGTTTAGACCTAATCAGCTATCTTGCATGTTCTATTGTTTGCAGTGGTGCACTTTTCAGTTTACAGGTCAACATCAGTTTTTTTACCGTAAAAAAGTTAAAGAAAGGTAGCTCATGGCTCCGGTCGTGAGTGTTATAGTCTTTTTCCTATGCGGTAGGAGAGACTGAGGTCTGCAGTGTAGGCTATTTGGCTAGATACTCAGGTGCTATGTGATACCATTTCATAAACAACTTGTTGATTATGTTTTGTCTTTGCATACTCGCTTGTACTATCA
>Horse_12102;AL7
ACTTGATCTCAAATCAGATAAGAGTACCGCTGAACTTAAGCATATCAATAAGCGGAGGAAAAGAAACTAACAAGGATTCCTTAGTAACGGCGAGTGAAGCGGGAAGAGCTCAAATTTGAAATCTTCAAGGTTTTACCTTGACGAATTGTAGTTTAAAGAAGTGTTTTCTGCTGAAGTTTTGGTAAAAGTTCTTTGGAATAGGACATCATAGAGGGTGAGAATCCCGTATTTGACCATTATTTTCAGCTTTGTGATACACTTTCAAAGAGTCGGATTGTTTGGAATGCAGTCCAAAATGGGTGGTAAATTTCATCTAAAGCTAAATATTGGCGAGAGACCGATAGCGAACAAGTACCGTGAGGGAAAGATGAAAAGAACTTTGAAAAGAGAGTTAAACAGTACGTGAAATTGTCAAAAGGGAAGCGTTTGACACCAGTGTTGTTTTCTCGAAAATCAATTAAAAATGGCTCGATTTTGTATTGCTGAGACCTTAAAAGCTCACTGTACATTTTTCGTGTCTTTTTTAATGCACTTTTCGTTTAACAAGTCAACATCAGTTTCTTTTGTTGTAAAAGGGTCATTGGAGGTGGCTTTCTTTCGGAGAAAGTGTTATAGCCTTTGGCCTCTGCAATCGAGAGACTGAGGTCTGCAGCGTAGACTCTTCGGGTTAGATACATTTGTGCTAAGTTATAGCTTTTTATAGACAACTTGTTGACTATAATTAGTCTTGTAGCTTACTCGCTTATGCTATTTTA
>Horse_121076;AL7
ACTTGATCTCAAATCAGATAAGAGTACCCGCTGAACTTAAGCATATCAATAAGCGGAGGAAAAGAAACTAACAAGGATTCCCTTAGTAACGGCGAGTGAAGCGGGAAGAGCTCAAATTTGAAATCTTCAAGGTTTTACCTTGACGAATTGTAGTTTAAAGAAGTGTTTTCTGCTGAAGTTTTGGTAAAAGTTCTTTGGAATAGGACATCATAGAGGGTGAGAATCCCGTATTTGACCATTATTTTCAGCTTTGTGATACACTTTCAAAGAGTCGGATTGTTTGGAATGCAGTCCAAAATGGTGGTAAATTTCATCTAAAGCTAAATATTGGCGAGAGACCGATAGCGAACAAGTACCGTGAGGAAAGATGAAAAGAACTTTGAAAGAGAGTTAAACAGTACGTGAAATTGTCAAAAGGGAAGCGTCTGACACCAGTGTTGTTTTCTCGAAAATCAATTAAAAATGGCTCGATTTTGTATTGCTGAGACCTTAAAAGCTCACTGTACATTTTTCGTGTCTTTTTTAATGCACTTTTCGTTTAACAAGTCAACATCAGTTTCTTTTGTTGTAAAAGGGTCATTGGAAGGTGGCTTTCTTTTCGGAGAAAGTGTTTATAGCCTTTGGCCTCTGCAATCGGAAGAGACTGAGGTCTGCAGCGTAGACTCTTCGGGTTAGATACATTTGTGCTAAGTTATAGCTTTTTATAGACAACTTGTTGACTATAATTAGTCTTGTAGCTTACTCGCTTATGCTATTT
>Horse_122182;AL7
ACTTGATCTCAAATCAGATAAGAGTACCCGCTGAACTTAAGCATATCAATAAGCGGAGGAAAAGAAACTAACAAGGATTCCCTTAGTAACGGCGAGTGAAGCGGGAAGAGCTCAAATTTGAAATCTTCAAGGTTTTACCTTGACGAATTGTAGTTTAAAGAAGTGTTTTCTGCTGAAGTTTTGGTAAAAGTTCTTTGGAATAGGACATCATAGAGGGTGAGAATCCCGTATTTGACCATTATTTTCAGCTTTGTGATACACTTTCAAAGAGTCGGATTGTTTGGGAATGCAGTCCAAAATGGGTGGTAAATTACATCTAAAGCTAAATATTGGCGAGAGACCGATAGCGAACAAGTACCGTGAGGGAAAGATGAAAAGAACTTCGAAAAGAGAGTTAAACAGTACGTGAAATCGTCAAAAGGGAAGCGTTTGACACCAGTGTTGTTTACTCGAAAATCAATTAAAAATGGCTCGATTTTGTATTGCTGAGACCTTAAAAGCTCACTGTACATTTTTCGTGTCTTTTTTAATGCACTTTTCGTTTAACAAGTCAACATCAGTTTCTTTTGTTGTAAAAGGGTCATTGGAAGGTGGCTTTCTTTTCGGAGAAAGTGTTTATAGCCTTTGGCCTCTGCAATCGAGAGACTGAGGTCTGCAGCGTAGACTCTTCGGGGTTAGATACATTTGTGCTAAGTTATAGCTTTTTATAGACAACTTGTTGACTATAATTTGTCTTGTAGCTTACTCGCTTATGCTATTTTACCTACGCTTAGGATG
>Horse_123022;Piromyces
ACTTGATCTCAAATCAGATAAGAGTACCCGCTGAACTTAAGCATATCAATAAGCGGAGGAAAGAAACTAACAAGGATTCCCTTAGTAACGGCGAGTGAAGCGGGAAGAGCTCAAATTTGAAATCTTCAAGGTTTTACCTTGACGAATTGTAGTTTAAAGAAGTGTTTTCTGCTGAAGTTTTGGTAAAAGTTCTTTGGAATAGGACATCATAGAGGTGAGAATCCCGTATTTGACCATTATTTCAGCTTGTGATACACTTTCAAAGAGTCGGATTGTTTGGGATGCAGTCCAAAATGGGTGGTAAATTCATCTAAAGCTAAATATTGGCGAGAGACCGATAGCGAACAAGTACCGTGAGGGAAAGATGAAAAGAACTTTGAAAAGAGAGTTAAACAGTACGTGAAATTGTCAAAAGGGAAGCGTTTGACACCAGTGTTGTTTTCTCGAAAATCAATTAAAAATGGCTCGATTTGTATTGCTGAGACCTTAAAAGCTCACTGTACATTTTCGTGTCTTTTTTAATGCACTTTCGTTTAACAAGTCAACATCAGTTTCTTTTGTTGTAAAAGGGTCATTGGAAGGTGGCTTTCTTTCGGAGAAAGTGTTTATAGCCTTTGGCCTCTGCAATCGGAGAGACTGAGGTCTGCAGCGTAGACTCTTCGGGGTTAGATACATTTGTGCTAAGTTATAGCTTTTTATAGACAACTTGTGACTATAATTAGTCTTGTAGCTTACTCGCTTATGCTATTTTACCTACGCTTAGGATG
>Horse_123052;AL3
ACTTGATCTCAAATCAGGTAAGAGTACCCACTGAACTTAAGCATATCAATAAGTGGAGGAAAAGAAACTAACAAGGATTCCCTCAGTAACGGCGAGTGAAGCGGGAAGAGCTCAAATTTGAAATCTTGAAAGGTCACCTTTCACGAATTGTAGTTTAAAGAAGTGTTTTCTGTTACGATCGTAATATAAGTTCTTTGGAATAGGACATCACAGAGGGTGAGAATCCCGTCTATGATTGCGATTTGTAGCTTTGTGATACACTTTCAAAGAGTCGGGTTGTTTGGGAATGCAGCCCAAAACGGGAGGTAAATTTCTTCTAAGGCTAAATATTGGCGAGAGACCGATAGCGAACAAGTACCGTGAGGGAAAGATGAAAAGAACTTTGAAAAGAGAGTTAAATAGTACGTGAAATTGTCAAAAGGGAAGCGTTTAACACCAGTGTTGTTTTCTGAAAATCAACCTCTGTTAGCTTTATGCATGTTTGTTTAGACCTAATCAGCTATCGTGCATGTTCTATTGTTTGCAGTGGTGCACTTTTCAGTTTACAGGTCAACATCAGTTTTTTTTACCGTAAAAAAGTTAAAGAAAGGTAGCTCATGGCTCCGGTCGTGAGTGTTATAGTCTTTTTCCTATGCGGTAGGAGAGACTGAGGTCTGCAGTGTAGGCTATTTGGCTAGATACTCAGGTGCTATGTGATACCATTTCATAAACAACTTGTTGATTATGTTTTGTCTATTGCATACTCGCTTGTACTATCA
>Horse_123542;Piromyces
ACTTGATCTCAAATCAGATAAGAGTACCCGCTGAACTTAAGCATATCAATAAGCGGAGGAAAAGAAACTAACAAGGATTCCCTTAGTAACGGCGAGTGAAGCGGGAAGAGCTCAAATTTGAAATCTTCAAGGTTTTACCTTGACGAATTGTAGTTTAAAGAAGTGTTTTCTGCTGAAGTTTTGGTAAAAGTTCTTTGGAATAGGACATCATAGAGGGTGAGAATCCCGTATTTGACCATTATTTTCAGCTTTGTGATACACTTTCAAAGAGTCGGATTGTTTGGGAATGCAGTCCAAAATGGGTGGTAAATTTCATCTAAAGCTAAATATTGGCGAGAGACCGATAGCGAACAAGTACCGTGAGGGAAAGATGAAAAGAACATTGAAAAGAGAGTTAAACAGTACGTGAAATTGTCAAAAGGGAAGCGTCTGACACCAGTGTTGTTTTCTCGAAAATCAATTAAAAATGGCTCGATTTTGTATTGCTGAGACCTTAAAAGCTCACTGTACATTTTTCGTGTCTTTTTTAATGCACTTTTCGTTTAACAAGTCAACATCAGTTTCTTTTGTTGTAAAAGGGTCATTGGAAGGTGGCTTTCTTTTCGGAGAAAGTGTTTATAGCCTTTGGCCTCTGCAATCGGAGAGACTGAGGTCTGCAGCGTAGACTCTTCGGGGTTAGATACATTTGTGCTAAGTTATAGCTTTTTATAGACAACTTGTTGACTATAATTAGTCTTGTAGCTTACTCGCTTATGCTATTTTACC
>Horse_124182;AL7
ACTTGATCTCAAATCAGATAAGAGTACCCGCTGAACTTAAGCATATCAATAAGCGGAGGAAAGAAACTAACAAGGATTCCTTAGTAACGGCGAGTGAAGCGGGAAGAGCTCAAATTTGAAATCTTCAAGGTTTTACCTTGACGAATTGTAGTTTAAAGAAGTGTTTTCTGCTGAAGTTTTGGTAAAAGTTCTTTGGAATAGGACATCATAGAGGGTGAGAATCCCGTATTTGACCATTATTTTCAGCTTTGTGATAATAACACTTTCAAAGAGTCGGATTGTTTGGGAATGCAGTCCAAAATGGGTGGTAGATTTCATCTAAAGCTAAATATTGGCGAGAGACCGATAGCGAACAAGTACGTGAGGGAAAGATGAAAAGAACTTTGAAAAGAGAGTTAAACAGTACGTGAAATTGTCAAAAGGGAAGCGTTTGACACCAGTGTTGTTTCCTCGAAAATCAATTAAAAATGGCTCGATTTGTATTGCTGAGACCTTAAAAGCTCACTGTACATTTTTCGTGTCTTTTTTAATGCACTTTTCGTTTAACAAGTCAACATCAGTTTCTTTTGTTGTAAAAGGGTCATTGGAAGGTGGCTTTCTTTTCGGAGAAAGTGTTTATAGCCTTTGGCCTCTGCAATCGGAGAGACTGAGGTCTGCAGCGTAGACTCTTCGGGTTAGATACATTTGTGCTAAGTTATAGCTTTTTATAGACAACTTGTTGACTATAATTAGTCTTGTAGCTTACTCGCCTATGCTATTTTA
>Horse_124274;AL7
ACTTGATCTCAAATCAGATAAGAGTACCCGCTGAACTTAAGCATATCAATAAGCGGAGGAAAAGAAACTAACAAGGATTCCCTTAGTAACGGCGAGTGAAGCGGGAAGAGCTCAAATTGAAATCTTCAAGGTTTTACCTTGACGAATTGTAGTTTAAAGAAGTGTTTTCTGCTGAAGTTTTGGTAAAGTTCTTTGGAATAGGACATCATAGAGGGTGAGAATCCGTATTTGACCATTATTTTCAGCTTTGATACACTTTCAAAGAGTCGGATTGTTTGGGAATGCAGTCCAAAATGGGTGGTAAATTTCATCTAAAGCTAAATATGCGAGAGACCGATAGCGAACAAGTACCGTGAGGAAAGATAAAAGAACTTTGAAAGAGAGTTAAACAGTACGTGAAATTGTCAAAAGGAAGCGTTTGACACCAGTGTTGTTTCTCGAAAATCAATTAAAAATGGCTCGATTTTGTATTGTGAGACCTTAAAAGCTCACTGTACATTTTCGTGTCTTTTTAATGCACTTTTCGTTTAACAAGTCAACATCAGTTTCTTTTGTTGTAAAAGGGTCATTGGAAGGTGCTTCTTTTCGGAGAAGTGTTTATAGCCTTTGGCCTCTGCAATCGAGAGACTGAGGTCTGCAGCGTAGACTCTTCGGGTTAGATACATTTGTGCTAAGTTATAGCTTTTTATAGACAACTTGTGACTATAATTAGTCTTGTAGCTTACTCGCTTATGCTATTT
>Horse_124503;AL7
ACTTGATCTCAAATCAGATAAGAGTACCCGCTGAACTTAAGCATATCAATAAGCGGAGGAAAAGAAACTAACAAGGATTCCCTTAGTAACGGCGAGTGAAGCGGGAAGAGCTCAAATTTGAAATCTTCAGGTTTTACCTTGACGAATTGTAGTTTAAAGAAGTGTTTTCTGCTGAAGTTTTAGTAAAAGTTCTTTGGAATAGGACATCATAGAGGGTGAGAATCCCGTATTTGACCATTATTTTCAGCTTTGTGATACACTTTCAAAGAGTCGGATTGTTGGGAATGCAGCCAAAATGGGTGGTAAATTTCATCTAAAGCTAAATATTGGCGAGAGACCGATAGCGAACAAGTACCGTGAGGGAAAGATGAAAAGAACTTTGAAAAGAGAGTTAAACAGTACGTGAAATTGTCAAAAGGGAAGCGTTTGACACCAGTGTTTGTTTTCTCGAAAATCAATTAAAAATGGCTCGATTTGTATTGCTGAGACCTTAAAAGCTCACTGTACATTTTTCGTGTCTTTTTTAATGCACTTTTCGTTAACAAGTCAACATCAGTTTCTTTTGTTGTAAAAGGGTCATTGAAGGTGGCTTTCTTTTCGGAGAAAGTGTTTATAGCCTTTGCCTCTGCAATCGAGAGACTGAGGTCTGCAGCGTAGACTCTTCGGGTTAGATACATTTGTGCTAAGTTATAGCTTTTTATAGACAACTTGTTGACTATAATTAGTCTTGTAGGCTTACTCGCTTATGCTATTTTACCTACGCTTAGGATG
>Horse_124885;Piromyces
ACTTGATCTCAATCAGATAAGAGTACCCGCTGAACTTAAGCATATCAATAAGCGGAGGAAAAGAAACTAACAAGGATTCCCTTAGTAACGGCGAGTGAAGCGGGAAGAGCTCAAATTTGAAATCTTCAAGGTTTTACCTTGACGAATTGTAGTTTAAAGAAGTGTTTTCTGCTGAAGTTTTGGTAAAAGTTCTTTGGAATAGGACATCATAGAGGGTGAGAATCCCGTATTTGACCATTATTTTCAGCTTTGTGATACACTTTCAAAGAGTCGGATTGTTTGGGAATGCAGTCCAAAATGGGTGGTAAATTTCATCTAAAGCTAAATATTGGCGAGAGACCGATAGCGAACAAGTACCGTGAGGGAAAGATGAAAAGAACTTTGAAAAGAGAGTTAAACAGTACGTGAAATTGTCAAAAGGGAAGCGTTTGACACCAGTGTTGTTTTCTCGAAAATCAATTAAAAATGGCTCGATTTTGTATTGCTGAGACCTTAAAAGCTCACTGTACATTTTTCGTGTCTTTTTTAATGCACTTTTCGTTTAACAAGTCAACATCAGTTTCTTTTGTTGTAAAAGGGTCATTGGAAGGTGGCTTTCTTTTCGGAGAAAGTGTTTATAGCCTTTGGCCTCTGCAATCGGAAGAGACTGAGGTCTGCAGCGTAGACTCTTCGGGGTTAGATACATTTGTGCTAAGTTATAGCTTTTTATAGACAACTTGTTGACTATAATTAGTCTTGTAGCTTACTCGCTTATGCTATTTTACCTACGCTTAGGATG
>Horse_124928;Piromyces
ACTTGACCTCAAATCAGATAAGAGTACCCGCTGAACTTAAGCATATCAATAAGCGGAGGAAAAGAAACTAACAAGGATTCCCTTAGTAACGGCGAGTGAAGCGGGAAGAGCTCAAATTTGAAATCTTCAAGGTTTTACCTTGACGAATTGTAGTTTAAAGAAGTGTTCTCTGCTGAAGTTTTGGTAAAAGTTCTTTGGAATAGGACATCATAGAGGGTGAGAATCCCGTATTTGACCATTATTTTCAGCTTTGTGATACACTTTCAAAGAGTCGGATTGTTTGGGAATGCAGTCCAAAATGGGTGGTAAATTTCATCTAAAGCTAAATATTGGCGAGAGACCGATAGCGAACAAGTACCGTGAGGGAAAGATGAAAAGAACTTTGAAAAGAGAGTTAAACAGTACGTGAAATTGTCAAAAGGGAAGCGTTTGACACCAGTGTTGTTTTCTCGAAAATCAATTAAAAATGGCTCGATTTTGTATTGCTGAGACCTTAAAAGCTCACTGTACATTTTTCGTGTCTTTTTTAATGCACTTTTCGTTTAACAAGTCAACATCAGTTTCTTTTGTTGTAAAAGGGTCATTGGAAGGTGGCTTTCTTCTCGGAGAAAGTGTTTATAGCCTTTGGCCTCTGCAATCGGAGAGACTGAGGTCTGCAGCGTAGACTCTTCGGGGTTAGATACATTTGTGCTAAGTTATAGCTTTTTATAGACAACTTGTTGACTATAATTAGTCTTGTAGCTTACTCGCTTATGCTAT
>Horse_124982;Piromyces
ACTTGATCTCAAATCAGATAAGAGTACCCGCTGAACTTAAGCATATCAATAAGCGGAGGAAAAGAAACTAACAAGGATTCCCTTAGTAACGGCGAGTGAAGCGGGAAGAGCCCAAATTTGAAATCTTCAAGGTTTTACCTTGACGAATTGTAGTTTAAAGAAGTGTTTTCTGCTGAAGTTTTGGTAAAAGTTCTTTGGAATAGGACATCATAGAGGGTGAGAATCCCGTATTTGACCGTTATTTTCAGCTTTGTGATACACTTTCAAAGAGTCGGATTGTTTGGGAATGCAGTCCAAAATGGGTGGTAAATTTCATCTAAAGCTAAATATTGGCGAGAGACCGATAGCGAACAAGTACCGTGAGGGAAAGATGAAAAGAACTTTGAAAAGAGAGTTAAACAGTACGTGAAATTGTCAAAAGGGAAGCGTTTGACACCAGTGTTGTTTTCTCGAAAATCAATTAAAAATGGCTCGATTTTGTAATGCTTGAGACCTTAAAAGCTCACTGTACATTTTTCGTGTCTTTTTTAATGCACTTTTCGTTTAACAAGTCAACATCAGTTTCTTTTGTTGTAAAAGGGTCATTGGAAGGTGGCTTTCTTTTCGGAGAAAGTGTTTATAGCCTTTGGCCTCTGCAATCGAAGAGACTGAGGTCTGCAGCGTAGACTCTTCGGGGTTAGATACATTTGTGCTAAGTTATAGCTTTTTATAGACAACTTGTTGACTATAATTAGTCTTGTAGCTTACT
>Horse_125001;AL7
ACTTGATCTCAAATCTGATAAGAGTACCGCTGAACTTAAGCATATCAATAAGCGGAGGAAAAGAAACTAACAAGGATTCCCTTAGTAACGGCGAGTGAAGCGGGAAGAGCTCAAATTTGAAATCTTCAAGGTTTTACCTTGACGAATTGTAGTTTAAAGAAGTGTTTTCTGCTGAAGTTTTGGTAAAAGTTCTTGGAATAGGACATCATAGAGGGTGAGAATCCGTATTTGACCATTATTTTCAGCTTTGTGATACACTTTCAAAGAGTCGGATTGTTTGGGAATGCAGTCCAAAATGGGTGGTAAATTTCATCTAAAGCTAATATTGGCGAGAGACCGATAGCGAACAAGTACCGTGAGGGAAAGATGAAAAGAACTTTGAAAAGAGAGTTAAACAGTACGTGAAATTGTCAAAAGGGAAGCGTTTGACACCAGTGTTGTTTTCTCGAAAATCAATTAAAAATGGCTCGATTTGTATTGCTGAGACCTTAAAAGCTCACTGTACATTTTTCGTGTCTTTTTAATGCACTTTTCGTTTAACAAGTCAACATCAGTTTCTTTTGTTGTAAAAGGGTCATTGGAAGGTGGCTTTCTTTTCGGAGAAAGTGTTTATAGCCTTCGGCCTCTGCAATCGAGAGACTGAGGTCTGCAGCGTAGACCTTCGGGGTTAGATACATTTGTGCTAAGTTATAGCTTTTTATAGACAACTTGTTGACTATAATTAGTCTTGTAGCTTACTCGCTTATGCTATTTTACCTACGCTTAGGATG
>Horse_125488;Piromyces
ACTTGATCTCAAATCAGATAAGAGTACCCGCTGAACTTAAGCATATCAATAAGCGGAGGAAAAGAAACTAACAAGGATTCCCTTAGTAACGGCGAGTGAAGCGGGAAGAGCTCAAATTTGAAATCTTCAAGGTTTTACCTTGACGAATTGTAGCTTAAAGAAGTGTTTTCTGCTGAAGTTTTGGTAAAAGTTCTTTGGAATAGGACATCATAGAGGGTGAGAATCCCGTATTTGTCCATTATTTTCAGCTTTGTGATACACTTTCAAAGAGTCGGATTGTTTGGGAATGCAGTCCAAAATGGGTGGTAAATTTCATCTAAAGCTAAATATTGGCGAGAGACCGATAGCGAACAAGTACCGTGAGGGAAAGATGAAAAGAACTTTGAAAAGAGAGTTAAACAGTACGTGAAATTGTCAAAAGGGAAGCGTTTGACACCAGTGTTGTTTTCTCGAAAATCAATTAAAAATGGCTCGATTTTGTATTGCTGAGACCTTAAAAGCTCACTGTACATTTTTCGTGTCTTTTTTAATGCACTTTTCGTTTAACAAGTCAGCATCAGTTTCTTTTGTTGTAAAAGGGTCATTGGAAGGTGGCTTTCTTTTCGGAGAAAGTGTTTATAGCCTTTGGCCTCTGCAATCGGAGAGACTGAGGTCTGCAGCGTAGACTCTTCGGGTTAGATACATTTGTGCTAAGTTATAGCTTTTTATAGACAACTTGTTGACTATAATTAGTCTTGTAGCTTACTCGCTTATGCTATTTTACCTACGCTTAGGATG
>Horse_125530;AL7
ACTTGATCTCAAATCAGATAAGAGTACCGCTGAACTTAAGCATATCAATAAGCGGAGGAAAAGAAACTAACAAGGATTCCCTTAGTAACGGCGAGTGAAGCGGGAAGAGCTCAAATTTGAAATCTTCAAGGTTTTACCTTGACGAATTGTAGTTTAAAGAAGTGTTTTCTGCTGAGTTTTGGTAAAAGTTCTTTGGAATAGGACATCATAGAGGGTGAGAATCCCGTATTTGACCATTATTTCAGCTTTGTGATACACTTTCAAAGAGTCGGATTGTTTGGGAATGCAGTCCAAAATGGGTGGTAAATTTCATCTAAAGCTAATATTGGCGAGAGACCGATAGCGAACAAGTACCGTGAGGGAAAGATGAAAGAACTTTGAAAAGAGAGTTAAACAGTACGTGAAATTGTCAAAAGGGAAGCGTTTGACACCAGTGTTGTTTTCTCGAAAATCAATTAAAATGGCTCGATTTTGTATTGCTGAGACCTTAAAAGCTCACTGTACATTTTCGTGTCTTTTTTAATGCACTTTTCGTTTAACAAGTCAACATCAGTTTCTTTTGTTGTAAAAGGGTCATTGGAAGGTGGCTTTCTTTCGGAGAAAGTGTTTATAGCCTTTGGCCTCTGCAATCGAGAGACTGAGGTCTGCAGCGTAGACTCTTCGGGGTTAGATACATTTGTGCTAAGTTATAGCTTTTTATAGACAACTTGTTGACTATAATTAGTCTTGTAGCTTACTCGCTTATGCTATTT
>Horse_125829;Piromyces
ACTTGATCTCAAATCAGATAAGAGTACCCGCTGAACTTAAGCATATCAATAAGCGGAGGAAAAGAAACTAACAAGGATTCCCTTAGTAACGGCGAGTGAAGCGGGAAGAGCTCAAATTTGAAATCTTCAAGGTTTTACCTTGACGAATTGTAGTTTAAAGAAGTGTTTTCTGCTGAAGTTTTGGTAAAAGTTCTTTGGAATAGGACATCATAGAGGGTGAGAATCCCGTATTTGACCATTATTTTCAGCTTTGTGATACACTTTCAAAGAGACGGATTGTTTGGGAATGCAGTCCAAAATGGGTGGTAAATTTCATCTAAAGCTAAATATTGGCGAGAGACCGATAGCGAACAAGTACCGTGAGGGAAAGATGAAAAGAACTTTGAAAAGAGAGTTAAACAGTACGTGAAATTGTCAAAAGGGAAGCGTTTGACACCAGTGTTGTTTTCTCGAAAATCAATTAAAGATGGCTCGATTTTGTATTGCTTGAGACCTTAAAAAGCTCACTGTACATTTTTCGTGTCTTTTTTAATGCACTTTTCGTTTAACAAGTCAACATCAGTTTCTTTTGTTGTAAAAGGGTCATTGGAAGGTGGCTTTCTTTTCGGAGAAAGTGTTTATAGCCTTTGGCCTCTGCAATCGGAGAGACTGAGGTCTGCAGCGTAGACTCTTCGGGGTTAGATACATTTGTGCTAAGTTATAGCTTTTTATAGACAACTTGTTGACTATAATTAGTCTTGTAGCTTACTCGCTTATGCTATTT
>Horse_126175;AL7
ACTTGATCTCAAATCAGATAAGAGTACCCGCTGAACTTAAGCATATCAATAAGCGGAGGAAAAGAAACTAACAAGGATTCCCTTAGTAACGGCGAGTGAAGCGGGAAGAGCTCAAATTCGAAATCTTCAAGGTTTTACCTTGACGAATTGTAGTTTAAAGAAGTGTTTTCTGCTGAAGTTTTGGTAAAAGTTCTTTGGAATAGGACATCATAGAGGGTGAGAATCCCGTATTTGACCATTATTTTCAGCTTTGTGATACACTTTCAAAGAGTCGGATTGTTTGGGAATGCAGTCCAAAATGGTGGTAAATTTCATCTAAAGCTAAATATTGGCGAGAGACCGATAGCGAACAGTACCGTGAGGGAAAGATGAAAAGAACTTTGAAAAGAGAGTTAAACAGTACGTGAAATTGTCAAAAGGGAAGCGTTTGACACCAGTGTTGTTTTCTCGAAAATCAATTAAAAATGGCTCGATTTTGTATTGCTGAGACCTTAAAAGCTCACTGTACATTTTTCGTGTCTTTTTAATGCACTTTTCGTTTAACAAGTCAACATCAGTCTCTTTGTTGTAAAAGGGTCATTGGAAGGTGGCTTTCTTTTCGGAGAAAGTGTTATAGCCTTTGGCCTCTGCAATCGGAGAGACTGAGGTCTGCAGCGTAGACTCTTCGGGGTTAGATACATTTGTGCTAAGTTATAGCTTTTTATAGACAACTTGTTGACTATAATTAGTCTTGTAGCTTACTCGCTTATGCTATTTTACCTACGCTTAGGATG
>Horse_126472;AL3
ACTTGATCTCAATCAGGTAAGAGTACCACTGAACTTAAGCATATCATAAGTGGAGGAAAAGAAACTAACAAGATTCCTCAGTAACGCGAGTGAAGCGGAAGAGCTCAAATTTGAAATCTTGAAAGGTCACTTTCACGAATTGTAGTTTAAAGAAGTGTTTTCTGTTACGATCGTAATATAAGTTCTTTGGAATAGGACATCACAGAGGTGAGAATCCCGTCTATGATTCGATTTGTAGCTTTGTGATACACTTTCAAAGAGTCGGTTGTTTGGGAATGCAGCCAAAACGGAGGTAAATTTCTTCTAAGGCTAAATATTGGCGAGAGACCGATAGCGAACAAGTACCGTGAGGGAAGATGAAAAGAACTTTGAAAAGAGAGTTAAATAGTACGTGAAATGTCAAAAGGGAAGCGTTTAACACCAGTGTTGTTTTCTGAAAATCAACCTCTGTTAGCTTTATGCATGTTTGTTTAGACCTAATCAGCTATCTTGCATGTTCTATTGTTTGCAGTGGTGCACTTTTCAGTTTACAGGTCAACATCAGTTTTTTTACCGTAAAAAGTTAAAGAAAGGTAGCTCATGGCTCCGGTCGTGAGCGTTATAGTCTTTTTCCTATGCGTAGGAGAGACTGAGTCTGCAGTGTAGCTATTTGGCTAATACTCAGTGCTAT
>Horse_126672;Piromyces
ACTTGATCTCAAATCAGATAAGAGTACCCGCTGAACTTAAGCATATCAATAAGCGGAGGAAAAGAAACTAACAAGGATTCCCTTAGTAACGGCGAGTGAAGCGGGAAGAGCTCAAATTTGAAATCTTCAAGGTTTTACCTTGACGAATTGTAGTTTAAAGAAGTGTTTTCTGCTGAAGTTTTGGTAAAAGTTCTTTGGAATAGGACATCATAGAGGGTGAGAATCCCGTATTTGACCATTATTTTCAGCTTTGTGATACACTTTCAAAGAGTCGGATTGTTTGGGAATGCAGTCCAAAATGGGTGGTAAATTTCATCTAAAGCTAAATATTGGCGAGAGACCGATAGCGAACAAGTACCGTGAGGGAAAGATGAAAAGAACTTTGAAAAGAGAGTTAAACAGTACGTGAAATTGTCAAAAGGGAAGCGTTTGACATCAGTGTTGTTTTCTCGAAAATCAATTAAAAATGGCTCGATTTTGTATTGCTTGAGACCTTAAAAGCTCACTGTACATTTTTCGTGTCTTTTTTAATGCACTTTTCGTTTAACAAGTCAACATCAGTTTCTTTTGTTGTAAAAGGGTCATTGGAAGGTGGCTTTCTTCTCGGAGAAAGTGTTTATAGCCTTTGGCCTCTGCAATCGGAGAGACTGAGGTCTGCAGCGTAGACTCTTCGGGGTTAGATACATTTGTGCTAAGTTATAGCTTTTTATAGACAACTTGTTGACTATAATTAGTCTTGTAGCTTACTCGCTTATGCTATTT
>Horse_127256;Piromyces
ACTTGATCTCAAATCAGATAAGAGTACCCGCTGAACTTAAGCATATCAATAAGCGGAGGAAAAGAAACTAACAAGGATTCCCTTAGTAACGGCGAGTGAAGCGGGAAGAGCTCAAATTTGAAATCTTCAAGGTTTTACCTTGACGAATTGTAGTTTAAAGAAGTGTTTTCTGCTGAAGTTTTGGTAAAAGTTCTTTGGAATAGGACATCATAGAGGGTGAGAATCCCGTATTTGACCATTATTTTCAGCTTTGTGATACACTCTCAAAGAGTCGGATTGTTTGGGAATGCAGTCCAAATGGGTGGTAAATTTCATCTAAAGCTAAATATTGGCGAGAGACCGATAGCGAACAAGTACCGTGAGGGAAAGATGAAAAGAACTTTGATAAGAGAGTTAAACAGTACGTGAAATTGTCAAAAGGGAAGCGTTTGACACCAGTGTTGTTTTCTCGAAAATCAATTAAAAATGGCTCGATTTTGTATTGCTGAGACCTTAAAAGCTCACTGTACATTTTTCGTGTCTTTTTTAATGCACTTTTCGTTTAACAAGTCAACATCAGTTTCTTTTGTTGTAAAAGGGTCATTGGAAGGTGGCTTTCTTTTCGGAGAAAGTGTTTATAGCCTCTGGCCTCTGCAATCGGAGAGACTGAGGTCTGCAGCGTAGACTCTTCGGGGTTAGATACATTTGTGCTAAGTTATAGCTTTTTATAGACAACTTGTTGACTATAATTAGTCTTGTAGCTTACTCGCTTATGCTATTTTACCTACGCTTAGGATG
>Horse_127571;AL7
ACTTGATCTCAAATCAGATAAGAGTACCCGCTGAACTTAAGCATATCAATAAGCGGAGGAAAAGAAACTAACAAGGATTCCCTTAGTAACGGCGAGTGAAGCGGGAAGAGCTCAAATTTGAAATCTTCAAGGTTTTACCTTGACGAATTGTAGTTTAAAGAAGTGTTTTCTGCTGAAGTTTTGGTAAAAGTTCTTTGGAATAGGACATCATAGAGGGTGAGAATCCCGTATTTGACCATTATTTTCAGCTTTGTGATGCACTTTCAGAGAGTCGGATTGTTTGGGAATGCAGTCCAAAATGGGTGGTAAATTTCATCTAAAGCTAAATATTGGCGAGAGACCGATAGCGAACAAGTACCGTGAGGGAAAGATGAAAAGAACTTTGAAAAGAGAGTTAAACAGTACGTGAAATTGTCAAAAGGGAAGCGTTTGACACCAGTGTTGTTTTCTCGAAAATCAATTAAAAATGGCTCGATTTTGTATTGCTGAGACCTTAAAAGCTCACTGTACATTTTTCGTGTCTTTTTTAATGCACTTTTCGTTTAACAAGTCAACATCAGTCTCTTTTGTTGTAAAAGGGTCATTGGAAGGTGGCTTTCTTTTCGGAGAAAGTGTTTATAGCCTTTGGCCTCTGCAATCGAAGAGACTGAGGTCTGCAGCGTAGACTCTTCGGGGTTAGATACATTTATGCTAAGTTATAGCTTTTTATAGACAACTTGTTGACTATAATTAGTCTTGTAGCTTACTCGCTTATGCTATTT
>Horse_127580;Piromyces
ACTTGATCTCAAATCAGATAAGAGTACCCGCTGAACTTAAGCATATCAATAAGCGGAGGAAAAGAAACTAACAAGGATTCCCTTAGTAACGGCGAGTGAAGCGGGAAGAGCTCAAATTTGAAATCTTCAAGGTTTTACCTTGACGAATTGTAGTTTAAAGAAGTGTTTTCTGCTGAAGTTTTGGTAAAAGTTCTTTGGAATAGGACATCATAGAGGGTGAGAATCCCGTATTTGACCATTATTTTCAGCTTTGTGATACACTTTCAAAGAGTCGGATTGTTTGGGAATGCAGTCCAAAATGGGTGGTAAATTTCATCTAAAGCTAAATATTGGCGAGAGACCGATAGCGAACAAGTACCGTGAGGGAAAGATGAAAAGAACTTTGAAAGAGAGTTAAACAGTACGTGAAATTGTCAAAAGGGAAGCGTTTGACACCAGTGTTGTTTTCTCGAAAATCAATTAAAAATGGCTCGATTTTGTATTGCTGAGACCTTAAAAGCTCACTGTACATTTTTCGTGTCTTTTTAATGCTCTTTTCGTTTAACAAGTCAACATCAGTTTCTTTGTTGTAAAAGGGTCATCGGAAGGTGGCTTTCTTTTCGGAGAAAGTGTTTATAGCCTTTGGCCTCTGCAATCGGAGAGACTGAGGTCTGCAGCGTAGACTCTTCGGGGTTAGATACATTT
>Horse_128213;AL7
ACTTGATCTCAAATCAGATAGAGTACCGCTGAACTTAAGCATATCAATAAGCGGAGGAAAAGAAACTACAAGGATTCCTTAGTAACGGCGAGTGAAGCGGGAAGAGCTCAAATTTGAAATCTTCAAGGTTTTACCTTGACGAATTGTAGTTTAAGAAGTGTTTTCTGCTGAAGTTTTGGTAAAAGTTCTTTGGAATAGGACATCATAGCAGGTGAGAATCCCGTATTTGACCATTATTTTCAGCTTGTGATACACTTTCAAGAGTCGGATTGTTTGGGAATGCAGTCCAAAATGGGTGGTAAATTTCATCTAAAGCTAAATATTGCGAGAGACCGATAGCGAACAAGTACCGTGAGGGAAAGATGAAAAGAACTTTGAAAAGAGAGTTAAACAGTACGTGAAATTGTCAAAAGGGAAGCGTTTGACACCAGTGTTGTTTCTCGAAAATCAATTAAAAATGGCTCGATTTGTATTGCTGAGACCTTAAAAGCTCACTGTACATTTTTCGTGTCTTTTTTAATGCACTTTTCGTTTAACAAGTCAACATCAGTTTCTTTTGTTGTAAAAGGGTCATTGGAAGGTGGCTTTCTTTTCGGAAAAAGTGTTTATAGCCTTTGCCTCTGCAATCGAAGAGACTGAGGTCTGCAGCGTAGACTCTTCGGGGTTAGATACATTTGTGCTAAGTTATAGCTTTTTATAGACAACTTGTTGACTATAATTAGTCTTGTAGCTTACTCGCTTATGCTATTTTACCTACGCTTAGGATG
>Horse_128365;Piromyces
ACTTGATCTCAAATCAGATAAGAGTACCCGCTGAACTTAAGCATATCAATAAGCGGAGGAAAAGAAACTAACAAGGATTCCCTTAGTAACGGCGAGTGAAGCGGGAAGAGCTCAAATTTGAAATCTTCAAGGTTTTACCTTGACGAATTGTAGTTTAAAGAAGTGTTTTCTGCTGAAGTTTTGGTAAAAGTTCTTTGGAATAGGACATCATAGAGGGTGAGAATCCCGTATTTGACCATTATTTTCAGCTTTGTGATACACTTTCAAGGAGTCGGATTGTTTGGGAATGCAGTCCAAAATGGGTGGTAAATTTCATCTAAAGCTAAATACTGGCGAGAGACCGATAGCGAACAAGTACCGTGAGGGAAAGATGAAAAGAACTTTGAAAAGAGAGTTAAACAGTACGTGAAATTGTCAAAAGGGAAGCGTTTGACACCAGTGTTGTTTTCTCGAAAATCAATTAAAAATGGCTCGATTTTGTATTGCTTGAGACCTTAAAAGCTCACTGTACATTTTTCGTGTCTTTTTTAATGCACTTTTCGTTTAACAAGTCAACATCAGTTTCTTTTGTTGTAAAAGGGTCATTGGAAGGTGGCTTTCTTTTCGGAGAAAGTGTTTATAGCCTTTGGCCTCTGCAATCGAAGAGACTGAGGTCTGCAGCGTAGACTCTTCGGGGTTAGATACATTTGTGCTAAGTTATAGCTTTTTATAGACAACTGTTGACTATAATTAGTCTTGTAGCTTACTCGCTTATGCTATTT
>Horse_12844;AL3
ACTTGATCTCAAATCAGATAAGAGTACCCACTGAACTTAAGCATATCAATAAGCGGAGGAAAAGAAACTAACAAGGATTCCCTAGTAACGGCGAGTGAAGCGGGAAGAGCTCAAATTTGAAATCTTCAAGGTTACCTTGACGAATTGTAGTTTAAAGAAGTGTTTTCTGTTACGATCGTAATAAGTTCTTTGGAATAGGACATCATAGAGGGTGAGAATCCCGTCTATGAATTGATTTGTCAGCTTTGTGATACACTTTCAAAGAGTCGGATTGTTGGGAATGCAGTCCAAAACGGGTGGTAATTTCATCTAAGCTAAATATTGGCGAGAGACCGATAGCGAACAAGTACCGTGAGGAAAGATGAAAAGAACTTTGAAAAGAGAGTTAAATAGTACGTGAAATTGTCAAAAGGGAAGCGTTTAACACCAGTGTTGTTTTCTGAAAATCAACCTCTGTTAGCTTTATGCATGTTTGTTTAGACCTAATCAGCTATCTTGCATGTTCTATTGTTTGCAGTGGTGCACTTTTCAGTTTACAGGTCAACATCAGTTTTTTTTACCGTAAAAAAGTTAAAGAAAGGTAGCTCATGGCTCCGGTCGTGAGTGTTATAGTCTTTTTCCTATGCGGTAGGAGAGACTGAGGTCTGCAGTGTAGGCTATTTGGCTAGATACTCAGGTGCTATGTGATACCATTTCATAAACAACTTGTTGATTATGTTTTGTCTATTGCATACTCGCTTGTACTATCATACCTACGCTTAGGATGTTG
>Horse_128524;Piromyces
ACTTGATCTCAAATCAGATAAGAGTACCCGCTGAACTTAAGCATATCAATAAGCGGAGGAAAAGAAACTAACAAGGATTCCCTTAGTAACGGCGAGTGAAGCGGGAAGAGCTCAAATTTGAATCTTCAAGGTTTTACCTTGACGAATTGTAGTTTAAAGAAGTGTTTTCTGCTGAAGTTTTGGTAAAAGTTCTTTGGAATAGGACATCATAGAGGGTGAGAATCCGTATTTGACCATTATTTTCAGCTTTGTGATACACTTTCAAAGAGTCGGATTGTTTGGGAATGCAGTCCAAAATGGGTGGTAAATTTCATCTAAAGCTAAATATTGGCGAGAGACCGATAGCGAACAAGTACCGTGAGGGAAAGATGAAAAGAACTTTGAAAAGAGAGTTAAACAGTACGTGAAATTGTCAAAAGGGAAGCGTTTGACACCAGTGTTGTTTTCTCGAAAATCAATTAAAAATGGCTCGATTTTGTATTGCTGAGACCTTAAAAGCTCACTGTACATTTTTCGTGTCTTTTTTAATGCACTTTTCGTTAACAAGTCAACATCAGTTTCTTTTGTTGTAAAAGGGTCATTGGAAGGTGGCTTTCTTTTCGGAGAAAGTGTTTATAGCCTTTGGCCTCTGCAATCGAGAGACTGAGGTCTGCAGCGTAGACTCTTCGGGTTAGATACATTTGTGCTAAGTTATAGCTTTTTATAGACAACTTGTTGACTATAATTAGTCTTGTAGCTTACTCGCTTATGCTATTTTACCTACGCTTAGGATG
>Horse_128858;Piromyces
ACTTGATCTCAAATCAGATAAGAGTACCCGCTGAACTTAAGCATATCAATGAGCGGAGGAAAAGAAACTAACAAGGATTCCCTTAGTAACGGCGAGTGAAGCGGGAAGAGCTCAAATTTGAAATCTTCAAGGTTTTACCTTGACGAATTGTAGTTTAAAGAAGTGTTTTCTGCTGAAGTTTTGGTAAAAGTTCTTTGGAATAGGACATCATAGAGGGTGAGAATCCCGTATTTGACCATTATTTTCAGCTTTGTGATACACTTTCAAAGAGTCGGATTGTTTGGGAATGCAGTCCAAAATGGGTGGTAGATTTCATCTAAAGCTAAATATTGGCGAGAGACCGATAGCGAACAAGTACCGTGAGGGAAAGATGAAAAGAACTTTGAAAAGAGAGTTAAACAGTACGTGAAATTGTCAAAAGGGAAGCGTTTGACACCAGTGTTGTTTTCTCGAAAATCAATTAAAAATGGCTCGATTTTGTATTGCTGAGACCTTAAAAGCTCACTGTACATTTTTCGTGTCTTTTTTAATGCACTTCTCGTTTAACAAGTCAACATCAGTTTCTTTTGTTGTAAAAGGGTCATTGGAAGGTGGCCTTCTTTTCGGAGAAAGTGTTTATAGCCTTTGGCCTCTGCAATCGGAGAGACTGAGGTCTGCAGCGTAGACTCTTCGGGTTAGATACATTTGTGCTAAGTTATAGCTTTTTATAGACAACTTGTTGACTATAATTAGTCTTGTAGCTTACTCGCTTATGCTATTTTACCTACACTTAGGATG
>Horse_129221;Neocallimastix
ACTTGATCTCAAATCAGATAAGAGTACCCGCTGAACTTAAGCATATCAATAAGCGGAGGAAAAGAAACTAACAAGGATTCCCTTAGTAACGGCGAGTGAAGCGGGAAGAGCTCAAATTTGAAATCTTCAAGGTTCTACCTTGACGAATTGTAGTTTAAAGAAGTGTTTTCTGTTAGATGAGTAGCAAAAGTTCCTTGGAATGGGACATCATAGAGGGTGAGAATCCCGTATTTGGTTATTCATTCTAGCTTTGTGATACACTTTCAAAGAGTCGGATTGTTTGGGAATGCAGTCCAAAATGGGTGGTAAATTTCATCTAAAGCTAAATATTGGCGAGAGACCGATAGCGAACAAGTACCGTGAGGGAAAGATGAAAAGAACTTTGAAAAGAGAGTTAAACAGTACGTGAAATTGTCAAAAGGGAAGCGTTTGACACCAGTGTTGTTTTTCCAAAAATCAATTACGAATGGCTTGATTTTGTGTTGTATTGACCTTATCAGCTTTCTGCACTTTTTTCGAGTCTTTCTCAATGCACTTTTTGGTTAACAAGTCAACATCAATTTCTTTTGTTGTAAAAGAGTATTCGGAAGGTGGCTTTCTTTTCGGAGAAAGTGTTTATAGCCCTATACTTCTACAATCGGAGAGATTGAGGTCTGCAGCGTAGATCCTTCGGGGTTAGATACATTTGTGCTAAGTTGTAGCTTTTCATAGACAACTTGTTGACTATGTTTAGTCATGCGGCTTACTCGCTTGTGCTATTTTACCTACGCTTAGGATGTTGA
>Horse_129253;Piromyces
ACTTGATCTCAAATCAGATAAGAGTACCCGCTGAACTTAAGCATATCAATAAGCGGAGGAAAAGAAACTGACAAGGATTCCCTTAGTAACGGCGAGTGAAGCGGGAAGAGCTCAAATTTGAAATCTTCAAGGTTTTACCTTGACGAATTGTAGTTTAAAGAAGTGTTTTCTGCTGAAGTTTTGGTAAAAGTTCTTTGGAATAGGACATCATAGAGGGTGAGAATCCCGTATTTGACCATTATTTTCAGCTTTGTGATACACTTTCAAAGAGTCGGATTGTTTGGGAATGCAGTCCAAAATGGGTGGTAAATTTCATCTAAAGCTAATATCGGCGAGAGACCGATAGCGAACAAGTACCGTGAGGGAAAGATGAAAGAACTTTGAAAAGAGAGTTAAACAGTACGTGAAATTGTCAAAAGGGAAGCGTTTGACACCAGTGTTGTTTTCTCGAAAATCAATTAAAAATGGCTCGATTTTGTATTGCTGAGACCTTAAAAGCTCACTGTACATTTTTCGTGTCTTTTTTAATGCACTTTTCGTTTAACAAGTCAACATCAGTTTCTTTTGTTGTAAAAGGGTCATTGGAAGGTGGCTTTCTTTTCGGAGAAAGTGTTTATAGCCTTTGGCCTCTGCAATCGGAGAGACTGAGGTCTGCAGCGTAGACTCTTCGGGGTTAGATACATTTGTGCTAAGTTATAGCTTTTTATAGACAACTTGTTGACTATAATTAGTCTTGTAGCTTACTCGCTTATGCTATTT
>Horse_129643;AL7
ACTTGATCTCAAATCAGATAAGAGTACCCGCTGAACTTAAGCATATCAATAAGCGGAGGAAAAGAAACTAACAAGGATTCCCTTAGTAACGGCGAGTGAAGCGGGAAGAGCTCAAATTTGAAATCTTCAAGGTTTTACCTTGACGAATTGTAGTTTAAAGAAGTGTTTTCTGCTGAAGTTTGGTAAAGTTCTTTGGAATAGGACATCATAGAGGGTGAGAATCCCGTATTTGACCATTATTTTCAGCTTTGTGATACACTTTCAAAGAGTCGGATTGTTTGGGAATGCAGTCCAAAATGGGTGGTAAATTTCATCTAAAGCTAAATATTGGCGAGAGACCGATAGCGAACAAGTACCGTGAGGGAAAGATGAAAAGAACTTTGAAAAGAGAGTTAAACAGTACGTGAAATTGTCAAAAGGGAAGCGTTTGACACCAGTGTTGTTTTCTCGAAAATCAATTAAAAATGCTCGATTTGTATTGCTTGAGACCTTAAAAGCTCACTGTACATTTTTCGTGTCTTTTTTAATGCACTTTCGTTTAACAAGTCAACATCAGTTTCTTTTGTTGTAAAAGGGTCATTGGAAGGTGGCTTTCTTTTCGGAGAAAGTGTTTATAGCCTTTGGCCTCTGCAATCGGAGAGACTGAGGTCTGCAGCGTAGACTCTTCGGGTTAGATACATTTGTGCTAAGTTATAGCTTTTATAGACAACTTGTTGACTATAATTAGTCTTGTAGCTTACTCGCTTATGCTATTTTACC
>Horse_130020;Kyollomyces
```
